## Supplementary material for "A gene regulatory network for neural induction": Main text, figures and methods: Suppl File S1 - NI_GRN.btp (part 4 of 7)

```
              <linkSegment id="133" parent="105" strtX="41120.0" strtY="30400.0" endX="41960.0" endY="30400.0" />
              <linkSegment id="257" parent="237" strtX="43550.0" strtY="30400.0" endX="44480.0" endY="30400.0" />
              <linkSegment id="137" parent="115" strtX="38650.0" strtY="37040.0" endX="39110.0" endY="37040.0" />
              <linkSegment id="31" parent="25" strtX="38450.0" strtY="30400.0" endX="38450.0" endY="29010.0" />
              <linkSegment id="33" parent="31" strtX="38450.0" strtY="29010.0" endX="39440.0" endY="29010.0" />
              <linkSegment id="37" parent="33" strtX="39440.0" strtY="29010.0" endX="39820.0" endY="29010.0" />
              <linkSegment id="261" parent="233" strtX="40600.0" strtY="38110.0" endX="40960.0" endY="38110.0" />
              <linkSegment id="141" parent="97" strtX="40790.0" strtY="34520.0" endX="42160.0" endY="34520.0" />
              <linkSegment id="265" parent="241" strtX="44180.0" strtY="33150.0" endX="45170.0" endY="33150.0" />
              <linkSegment id="145" parent="89" strtX="39650.0" strtY="33150.0" endX="41740.0" endY="33150.0" />
              <linkSegment id="269" parent="245" strtX="46520.0" strtY="29010.0" endX="47070.0" endY="29010.0" />
              <linkSegment id="149" parent="109" strtX="43690.0" strtY="29010.0" endX="44350.0" endY="29010.0" />
              <linkSegment id="41" parent="37" strtX="39820.0" strtY="29010.0" endX="40420.0" endY="29010.0" />
              <linkSegment id="45" parent="41" strtX="40420.0" strtY="29010.0" endX="41420.0" endY="29010.0" />
              <linkSegment id="49" parent="23" strtX="38450.0" strtY="31460.0" endX="38450.0" endY="33150.0" />
              <linkSegment id="273" parent="225" strtX="41930.0" strtY="37040.0" endX="43210.0" endY="37040.0" />
              <linkSegment id="153" parent="125" strtX="39110.0" strtY="38110.0" endX="39590.0" endY="38110.0" />
              <linkSegment id="277" parent="217" strtX="44440.0" strtY="27820.0" endX="44840.0" endY="27820.0" />
              <linkSegment id="157" parent="133" strtX="41960.0" strtY="30400.0" endX="42510.0" endY="30400.0" />
              <linkSegment id="51" parent="49" strtX="38450.0" strtY="33150.0" endX="39140.0" endY="33150.0" />
              <linkSegment id="55" parent="49" strtX="38450.0" strtY="33150.0" endX="38450.0" endY="34520.0" />
              <linkSegment id="57" parent="55" strtX="38450.0" strtY="34520.0" endX="39350.0" endY="34520.0" />
              <linkSegment id="281" parent="277" strtX="44840.0" strtY="27820.0" endX="45520.0" endY="27820.0" />
              <linkSegment id="161" parent="145" strtX="41740.0" strtY="33150.0" endX="42250.0" endY="33150.0" />
              <linkSegment id="285" parent="265" strtX="45170.0" strtY="33150.0" endX="45800.0" endY="33150.0" />
              <linkSegment id="165" parent="137" strtX="39110.0" strtY="37040.0" endX="39970.0" endY="37040.0" />
              <linkSegment id="289" parent="257" strtX="44480.0" strtY="30400.0" endX="45180.0" endY="30400.0" />
              <linkSegment id="169" parent="119" strtX="40980.0" strtY="27820.0" endX="41910.0" endY="27820.0" />
              <linkSegment id="61" parent="31" strtX="38450.0" strtY="29010.0" endX="38450.0" endY="27820.0" />
              <linkSegment id="63" parent="61" strtX="38450.0" strtY="27820.0" endX="38650.0" endY="27820.0" />
              <linkSegment id="67" parent="45" strtX="41420.0" strtY="29010.0" endX="42150.0" endY="29010.0" />
              <linkSegment id="293" parent="269" strtX="47070.0" strtY="29010.0" endX="47880.0" endY="29010.0" />
              <linkSegment id="173" parent="129" strtX="41340.0" strtY="35730.0" endX="42130.0" endY="35730.0" />
              <linkSegment id="297" parent="261" strtX="40960.0" strtY="38110.0" endX="43800.0" endY="38110.0" />
              <linkSegment id="177" parent="141" strtX="42160.0" strtY="34520.0" endX="43700.0" endY="34520.0" />
              <linkSegment id="71" parent="67" strtX="42150.0" strtY="29010.0" endX="42730.0" endY="29010.0" />
              <linkSegment id="75" parent="57" strtX="39350.0" strtY="34520.0" endX="39910.0" endY="34520.0" />
              <linkSegment id="79" parent="55" strtX="38450.0" strtY="34520.0" endX="38450.0" endY="35730.0" />
              <linkSegment id="181" parent="149" strtX="44350.0" strtY="29010.0" endX="44940.0" endY="29010.0" />
              <linkSegment id="185" parent="165" strtX="39970.0" strtY="37040.0" endX="40730.0" endY="37040.0" />
              <linkSegment id="189" parent="157" strtX="42510.0" strtY="30400.0" endX="43020.0" endY="30400.0" />
              <linkSegment id="81" parent="79" strtX="38450.0" strtY="35730.0" endX="40360.0" endY="35730.0" />
              <linkSegment id="85" parent="63" strtX="38650.0" strtY="27820.0" endX="39210.0" endY="27820.0" />
              <linkSegment id="89" parent="51" strtX="39140.0" strtY="33150.0" endX="39650.0" endY="33150.0" />
              <linkSegment id="193" parent="177" strtX="43700.0" strtY="34520.0" endX="44060.0" endY="34520.0" />
              <linkSegment id="197" parent="169" strtX="41910.0" strtY="27820.0" endX="43300.0" endY="27820.0" />
              <linkSegment id="93" parent="85" strtX="39210.0" strtY="27820.0" endX="40260.0" endY="27820.0" />
              <linkSegment id="97" parent="75" strtX="39910.0" strtY="34520.0" endX="40790.0" endY="34520.0" />
              <linkSegment id="301" parent="253" strtX="43880.0" strtY="35730.0" endX="44820.0" endY="35730.0" />
              <linkSegment id="305" parent="249" strtX="46150.0" strtY="34520.0" endX="46630.0" endY="34520.0" />
              <linkSegment id="309" parent="273" strtX="43210.0" strtY="37040.0" endX="43670.0" endY="37040.0" />
              <linkSegment id="313" parent="285" strtX="45800.0" strtY="33150.0" endX="48170.0" endY="33150.0" />
              <linkSegment id="317" parent="305" strtX="46630.0" strtY="34520.0" endX="47190.0" endY="34520.0" />
              <linkSegment id="321" parent="289" strtX="45180.0" strtY="30400.0" endX="45700.0" endY="30400.0" />
              <linkSegment id="201" parent="153" strtX="39590.0" strtY="38110.0" endX="40160.0" endY="38110.0" />
              <linkSegment id="325" parent="281" strtX="45520.0" strtY="27820.0" endX="46180.0" endY="27820.0" />
              <linkSegment id="205" parent="173" strtX="42130.0" strtY="35730.0" endX="42560.0" endY="35730.0" />
              <linkSegment id="329" parent="309" strtX="43670.0" strtY="37040.0" endX="44610.0" endY="37040.0" />
              <linkSegment id="209" parent="181" strtX="44940.0" strtY="29010.0" endX="45930.0" endY="29010.0" />
              <linkSegment id="333" parent="243" strtX="44180.0" strtY="33460.0" endX="44190.0" endY="33460.0" />
              <linkSegment id="213" parent="161" strtX="42250.0" strtY="33150.0" endX="43650.0" endY="33150.0" />
              <linkSegment id="335" parent="297" strtX="43800.0" strtY="38110.0" endX="44660.0" endY="38110.0" />
              <linkSegment id="217" parent="197" strtX="43300.0" strtY="27820.0" endX="44440.0" endY="27820.0" />
              <linkSegment id="339" parent="293" strtX="47880.0" strtY="29010.0" endX="48750.0" endY="29010.0" />
              <linkSegment id="221" parent="193" strtX="44060.0" strtY="34520.0" endX="44480.0" endY="34520.0" />
              <linkSegment id="101" parent="81" strtX="40360.0" strtY="35730.0" endX="40830.0" endY="35730.0" />
              <linkSegment id="343" parent="301" strtX="44820.0" strtY="35730.0" endX="46690.0" endY="35730.0" />
              <linkSegment id="225" parent="185" strtX="40730.0" strtY="37040.0" endX="41930.0" endY="37040.0" />
              <linkSegment id="105" parent="27" strtX="40670.0" strtY="30400.0" endX="41120.0" endY="30400.0" />
              <linkSegment id="229" parent="205" strtX="42560.0" strtY="35730.0" endX="43370.0" endY="35730.0" />
              <linkSegment id="109" parent="71" strtX="42730.0" strtY="29010.0" endX="43690.0" endY="29010.0" />
            </segments>
            <drops>
              <drop ref="*" connectStart="0" />
              <drop ref="2342" connectEnd="343" />
              <drop ref="5411" connectEnd="313" />
              <drop ref="1055" connectEnd="85" />
              <drop ref="2381" connectEnd="37" />
              <drop ref="1049" connectEnd="309" />
              <drop ref="2388" connectEnd="273" />
              <drop ref="1917" connectEnd="277" />
              <drop ref="297" connectEnd="269" />
              <drop ref="3770" connectEnd="205" />
              <drop ref="3783" connectEnd="161" />
              <drop ref="2455" connectEnd="41" />
              <drop ref="2471" connectEnd="213" />
              <drop ref="3799" connectEnd="293" />
              <drop ref="5509" connectEnd="33" />
              <drop ref="2492" connectEnd="63" />
              <drop ref="5584" connectEnd="93" />
              <drop ref="4260" connectEnd="225" />
              <drop ref="70" connectEnd="27" />
              <drop ref="3807" connectEnd="137" />
              <drop ref="3838" connectEnd="201" />
              <drop ref="3847" connectEnd="237" />
              <drop ref="3849" connectEnd="157" />
              <drop ref="2545" connectEnd="301" />
              <drop ref="1236" connectEnd="115" />
              <drop ref="1246" connectEnd="19" />
              <drop ref="1263" connectEnd="149" />
              <drop ref="1266" connectEnd="245" />
              <drop ref="4328" connectEnd="97" />
              <drop ref="3909" connectEnd="233" />
              <drop ref="2640" connectEnd="15" />
              <drop ref="3974" connectEnd="105" />
              <drop ref="2667" connectEnd="339" />
              <drop ref="1385" connectEnd="305" />
              <drop ref="5786" connectEnd="257" />
              <drop ref="537" connectEnd="129" />
              <drop ref="546" connectEnd="125" />
              <drop ref="567" connectEnd="285" />
              <drop ref="584" connectEnd="281" />
              <drop ref="3231" connectEnd="169" />
              <drop ref="657" connectEnd="253" />
              <drop ref="3274" connectEnd="335" />
              <drop ref="2810" connectEnd="297" />
              <drop ref="2826" connectEnd="209" />
              <drop ref="1565" connectEnd="7" />
              <drop ref="1596" connectEnd="67" />
              <drop ref="739" connectEnd="153" />
              <drop ref="5100" connectEnd="317" />
              <drop ref="2917" connectEnd="3" />
              <drop ref="2929" connectEnd="11" />
              <drop ref="1622" connectEnd="109" />
              <drop ref="2979" connectEnd="81" />
              <drop ref="1677" connectEnd="181" />
              <drop ref="801" connectEnd="57" />
              <drop ref="811" connectEnd="185" />
              <drop ref="4772" connectEnd="193" />
              <drop ref="4764" connectEnd="221" />
              <drop ref="3474" connectEnd="145" />
              <drop ref="3476" connectEnd="51" />
              <drop ref="5214" connectEnd="261" />
              <drop ref="4809" connectEnd="189" />
              <drop ref="902" connectEnd="119" />
              <drop ref="4836" connectEnd="329" />
              <drop ref="4849" connectEnd="217" />
              <drop ref="911" connectEnd="249" />
              <drop ref="912" connectEnd="89" />
              <drop ref="3526" connectEnd="165" />
              <drop ref="3536" connectEnd="333" />
              <drop ref="3535" connectEnd="243" />
              <drop ref="2255" connectEnd="173" />
              <drop ref="5342" connectEnd="289" />
              <drop ref="4014" connectEnd="75" />
              <drop ref="4036" connectEnd="45" />
              <drop ref="4038" connectEnd="197" />
              <drop ref="4086" connectEnd="101" />
              <drop ref="1803" connectEnd="177" />
              <drop ref="4098" connectEnd="229" />
              <drop ref="4903" connectEnd="265" />
              <drop ref="4905" connectEnd="325" />
              <drop ref="4913" connectEnd="71" />
              <drop ref="4954" connectEnd="321" />
              <drop ref="4955" connectEnd="133" />
              <drop ref="3627" connectEnd="141" />
            </drops>
          </linkBus>
          <linkBus labelX="37070.0" labelY="26440.0" labelDir="" src="12" >
            <drawStyle color="EX-pure-blue" style="solid" thick="regular" />
            <segments>
              <linkSegment id="0" strtX="46970.0" strtY="29380.0" />
              <linkSegment id="3" parent="701" strtX="46970.0" strtY="28170.0" endX="47430.0" endY="28170.0" />
              <linkSegment id="7" parent="701" strtX="46970.0" strtY="28170.0" endX="46290.0" endY="28170.0" />
              <linkSegment id="700" parent="0" strtX="46970.0" strtY="29380.0" endX="46970.0" endY="29330.0" />
              <linkSegment id="701" parent="700" strtX="46970.0" strtY="29330.0" endX="46970.0" endY="28170.0" />
              <linkSegment id="601" parent="565" strtX="43600.0" strtY="37350.0" endX="43980.0" endY="37350.0" />
              <linkSegment id="605" parent="549" strtX="46140.0" strtY="34930.0" endX="46510.0" endY="34930.0" />
              <linkSegment id="609" parent="581" strtX="47660.0" strtY="26960.0" endX="48090.0" endY="26960.0" />
              <linkSegment id="613" parent="605" strtX="46510.0" strtY="34930.0" endX="46980.0" endY="34930.0" />
              <linkSegment id="617" parent="597" strtX="42140.0" strtY="30720.0" endX="42600.0" endY="30720.0" />
              <linkSegment id="621" parent="577" strtX="46970.0" strtY="33720.0" endX="47520.0" endY="33720.0" />
              <linkSegment id="501" parent="461" strtX="42050.0" strtY="37350.0" endX="42760.0" endY="37350.0" />
              <linkSegment id="625" parent="573" strtX="48100.0" strtY="28170.0" endX="48570.0" endY="28170.0" />
              <linkSegment id="505" parent="477" strtX="45720.0" strtY="33720.0" endX="45960.0" endY="33720.0" />
              <linkSegment id="629" parent="589" strtX="45650.0" strtY="36220.0" endX="46130.0" endY="36220.0" />
              <linkSegment id="509" parent="485" strtX="44670.0" strtY="29580.0" endX="45000.0" endY="29580.0" />
              <linkSegment id="633" parent="593" strtX="46010.0" strtY="29580.0" endX="46300.0" endY="29580.0" />
              <linkSegment id="513" parent="501" strtX="42760.0" strtY="37350.0" endX="43160.0" endY="37350.0" />
              <linkSegment id="637" parent="585" strtX="48480.0" strtY="32290.0" endX="48800.0" endY="32290.0" />
              <linkSegment id="517" parent="493" strtX="46940.0" strtY="32290.0" endX="47430.0" endY="32290.0" />
              <linkSegment id="641" parent="601" strtX="43980.0" strtY="37350.0" endX="44460.0" endY="37350.0" />
              <linkSegment id="521" parent="497" strtX="46430.0" strtY="26960.0" endX="46790.0" endY="26960.0" />
              <linkSegment id="401" parent="357" strtX="45000.0" strtY="32290.0" endX="45570.0" endY="32290.0" />
              <linkSegment id="645" parent="629" strtX="46130.0" strtY="36220.0" endX="46750.0" endY="36220.0" />
              <linkSegment id="525" parent="473" strtX="45120.0" strtY="34930.0" endX="45510.0" endY="34930.0" />
              <linkSegment id="405" parent="365" strtX="42800.0" strtY="29580.0" endX="43330.0" endY="29580.0" />
              <linkSegment id="649" parent="479" strtX="45720.0" strtY="34640.0" endX="45730.0" endY="34640.0" />
              <linkSegment id="529" parent="489" strtX="44410.0" strtY="36220.0" endX="44860.0" endY="36220.0" />
              <linkSegment id="409" parent="381" strtX="42800.0" strtY="36220.0" endX="43470.0" endY="36220.0" />
              <linkSegment id="651" parent="25" strtX="44110.0" strtY="29230.0" endX="44120.0" endY="29230.0" />
              <linkSegment id="653" parent="65" strtX="39170.0" strtY="29130.0" endX="39180.0" endY="29130.0" />
              <linkSegment id="533" parent="481" strtX="40360.0" strtY="30720.0" endX="40830.0" endY="30720.0" />
              <linkSegment id="413" parent="385" strtX="44660.0" strtY="26960.0" endX="45170.0" endY="26960.0" />
              <linkSegment id="657" parent="700" strtX="46970.0" strtY="29330.0" endX="46900.0" endY="29330.0" />
              <linkSegment id="537" parent="533" strtX="40830.0" strtY="30720.0" endX="41230.0" endY="30720.0" />
              <linkSegment id="417" parent="405" strtX="43330.0" strtY="29580.0" endX="43870.0" endY="29580.0" />
              <linkSegment id="659" parent="625" strtX="48570.0" strtY="28170.0" endX="49110.0" endY="28170.0" />
              <linkSegment id="541" parent="529" strtX="44860.0" strtY="36220.0" endX="45240.0" endY="36220.0" />
              <linkSegment id="421" parent="401" strtX="45570.0" strtY="32290.0" endX="46080.0" endY="32290.0" />
              <linkSegment id="663" parent="637" strtX="48800.0" strtY="32290.0" endX="49140.0" endY="32290.0" />
              <linkSegment id="301" parent="289" strtX="42460.0" strtY="33720.0" endX="43010.0" endY="33720.0" />
              <linkSegment id="545" parent="3" strtX="47430.0" strtY="28170.0" endX="47680.0" endY="28170.0" />
              <linkSegment id="425" parent="83" strtX="38930.0" strtY="30720.0" endX="39380.0" endY="30720.0" />
              <linkSegment id="667" parent="49" strtX="41190.0" strtY="29290.0" endX="41200.0" endY="29290.0" />
              <linkSegment id="305" parent="293" strtX="43460.0" strtY="32290.0" endX="43930.0" endY="32290.0" />
              <linkSegment id="669" parent="157" strtX="40790.0" strtY="33360.0" endX="40800.0" endY="33360.0" />
              <linkSegment id="549" parent="525" strtX="45510.0" strtY="34930.0" endX="46140.0" endY="34930.0" />
              <linkSegment id="429" parent="389" strtX="44290.0" strtY="33720.0" endX="44770.0" endY="33720.0" />
              <linkSegment id="309" parent="285" strtX="41370.0" strtY="29580.0" endX="41740.0" endY="29580.0" />
              <linkSegment id="671" parent="551" strtX="46140.0" strtY="35860.0" endX="46150.0" endY="35860.0" />
              <linkSegment id="551" parent="549" strtX="46140.0" strtY="34930.0" endX="46140.0" endY="35860.0" />
              <linkSegment id="673" parent="617" strtX="42600.0" strtY="30720.0" endX="42910.0" endY="30720.0" />
              <linkSegment id="553" parent="521" strtX="46790.0" strtY="26960.0" endX="47190.0" endY="26960.0" />
              <linkSegment id="433" parent="393" strtX="41410.0" strtY="37350.0" endX="41820.0" endY="37350.0" />
              <linkSegment id="313" parent="277" strtX="39370.0" strtY="37350.0" endX="39940.0" endY="37350.0" />
              <linkSegment id="677" parent="633" strtX="46300.0" strtY="29580.0" endX="46500.0" endY="29580.0" />
              <linkSegment id="557" parent="509" strtX="45000.0" strtY="29580.0" endX="45480.0" endY="29580.0" />
              <linkSegment id="437" parent="397" strtX="43680.0" strtY="34930.0" endX="44140.0" endY="34930.0" />
              <linkSegment id="317" parent="281" strtX="41310.0" strtY="36220.0" endX="41750.0" endY="36220.0" />
              <linkSegment id="681" parent="613" strtX="46980.0" strtY="34930.0" endX="47290.0" endY="34930.0" />
              <linkSegment id="561" parent="505" strtX="45960.0" strtY="33720.0" endX="46430.0" endY="33720.0" />
              <linkSegment id="441" parent="421" strtX="46080.0" strtY="32290.0" endX="46480.0" endY="32290.0" />
              <linkSegment id="321" parent="273" strtX="42760.0" strtY="26960.0" endX="43090.0" endY="26960.0" />
              <linkSegment id="685" parent="609" strtX="48090.0" strtY="26960.0" endX="48520.0" endY="26960.0" />
              <linkSegment id="565" parent="513" strtX="43160.0" strtY="37350.0" endX="43600.0" endY="37350.0" />
              <linkSegment id="203" parent="167" strtX="39770.0" strtY="36220.0" endX="40240.0" endY="36220.0" />
              <linkSegment id="445" parent="429" strtX="44770.0" strtY="33720.0" endX="45260.0" endY="33720.0" />
              <linkSegment id="325" parent="313" strtX="39940.0" strtY="37350.0" endX="40420.0" endY="37350.0" />
              <linkSegment id="689" parent="351" strtX="44710.0" strtY="33290.0" endX="44720.0" endY="33290.0" />
              <linkSegment id="569" parent="517" strtX="47430.0" strtY="32290.0" endX="47940.0" endY="32290.0" />
              <linkSegment id="207" parent="187" strtX="41480.0" strtY="32290.0" endX="41950.0" endY="32290.0" />
              <linkSegment id="449" parent="417" strtX="43870.0" strtY="29580.0" endX="44310.0" endY="29580.0" />
              <linkSegment id="329" parent="297" strtX="42380.0" strtY="34930.0" endX="42770.0" endY="34930.0" />
              <linkSegment id="691" parent="641" strtX="44460.0" strtY="37350.0" endX="44960.0" endY="37350.0" />
              <linkSegment id="573" parent="545" strtX="47680.0" strtY="28170.0" endX="48100.0" endY="28170.0" />
              <linkSegment id="211" parent="183" strtX="40170.0" strtY="34930.0" endX="40640.0" endY="34930.0" />
              <linkSegment id="453" parent="413" strtX="45170.0" strtY="26960.0" endX="45810.0" endY="26960.0" />
              <linkSegment id="695" parent="621" strtX="47520.0" strtY="33720.0" endX="47990.0" endY="33720.0" />
              <linkSegment id="333" parent="301" strtX="43010.0" strtY="33720.0" endX="43500.0" endY="33720.0" />
              <linkSegment id="577" parent="561" strtX="46430.0" strtY="33720.0" endX="46970.0" endY="33720.0" />
              <linkSegment id="215" parent="207" strtX="41950.0" strtY="32290.0" endX="42530.0" endY="32290.0" />
              <linkSegment id="457" parent="409" strtX="43470.0" strtY="36220.0" endX="43930.0" endY="36220.0" />
              <linkSegment id="699" parent="599" strtX="42140.0" strtY="31580.0" endX="42150.0" endY="31580.0" />
              <linkSegment id="337" parent="309" strtX="41740.0" strtY="29580.0" endX="42270.0" endY="29580.0" />
              <linkSegment id="219" parent="191" strtX="40160.0" strtY="29580.0" endX="40490.0" endY="29580.0" />
              <linkSegment id="581" parent="553" strtX="47190.0" strtY="26960.0" endX="47660.0" endY="26960.0" />
              <linkSegment id="461" parent="433" strtX="41820.0" strtY="37350.0" endX="42050.0" endY="37350.0" />
              <linkSegment id="341" parent="317" strtX="41750.0" strtY="36220.0" endX="42100.0" endY="36220.0" />
              <linkSegment id="101" parent="99" strtX="37590.0" strtY="34930.0" endX="38650.0" endY="34930.0" />
              <linkSegment id="585" parent="569" strtX="47940.0" strtY="32290.0" endX="48480.0" endY="32290.0" />
              <linkSegment id="223" parent="195" strtX="41310.0" strtY="26960.0" endX="41690.0" endY="26960.0" />
              <linkSegment id="465" parent="437" strtX="44140.0" strtY="34930.0" endX="44620.0" endY="34930.0" />
              <linkSegment id="345" parent="321" strtX="43090.0" strtY="26960.0" endX="43590.0" endY="26960.0" />
              <linkSegment id="105" parent="101" strtX="38650.0" strtY="34930.0" endX="39010.0" endY="34930.0" />
              <linkSegment id="589" parent="541" strtX="45240.0" strtY="36220.0" endX="45650.0" endY="36220.0" />
              <linkSegment id="227" parent="211" strtX="40640.0" strtY="34930.0" endX="41130.0" endY="34930.0" />
              <linkSegment id="469" parent="425" strtX="39380.0" strtY="30720.0" endX="39890.0" endY="30720.0" />
              <linkSegment id="349" parent="305" strtX="43930.0" strtY="32290.0" endX="44710.0" endY="32290.0" />
              <linkSegment id="109" parent="95" strtX="38780.0" strtY="33720.0" endX="39140.0" endY="33720.0" />
              <linkSegment id="351" parent="349" strtX="44710.0" strtY="32290.0" endX="44710.0" endY="33290.0" />
              <linkSegment id="593" parent="557" strtX="45480.0" strtY="29580.0" endX="46010.0" endY="29580.0" />
              <linkSegment id="231" parent="199" strtX="41140.0" strtY="33720.0" endX="41660.0" endY="33720.0" />
              <linkSegment id="473" parent="465" strtX="44620.0" strtY="34930.0" endX="45120.0" endY="34930.0" />
              <linkSegment id="353" parent="333" strtX="43500.0" strtY="33720.0" endX="43880.0" endY="33720.0" />
              <linkSegment id="113" parent="89" strtX="38870.0" strtY="32290.0" endX="39400.0" endY="32290.0" />
              <linkSegment id="597" parent="537" strtX="41230.0" strtY="30720.0" endX="42140.0" endY="30720.0" />
              <linkSegment id="235" parent="203" strtX="40240.0" strtY="36220.0" endX="40540.0" endY="36220.0" />
              <linkSegment id="477" parent="445" strtX="45260.0" strtY="33720.0" endX="45720.0" endY="33720.0" />
              <linkSegment id="357" parent="349" strtX="44710.0" strtY="32290.0" endX="45000.0" endY="32290.0" />
              <linkSegment id="599" parent="597" strtX="42140.0" strtY="30720.0" endX="42140.0" endY="31580.0" />
              <linkSegment id="479" parent="477" strtX="45720.0" strtY="33720.0" endX="45720.0" endY="34640.0" />
              <linkSegment id="117" parent="77" strtX="38820.0" strtY="29580.0" endX="39360.0" endY="29580.0" />
              <linkSegment id="239" parent="231" strtX="41660.0" strtY="33720.0" endX="41990.0" endY="33720.0" />
              <linkSegment id="11" parent="7" strtX="46290.0" strtY="28170.0" endX="45700.0" endY="28170.0" />
              <linkSegment id="15" parent="11" strtX="45700.0" strtY="28170.0" endX="45200.0" endY="28170.0" />
              <linkSegment id="19" parent="15" strtX="45200.0" strtY="28170.0" endX="44700.0" endY="28170.0" />
              <linkSegment id="481" parent="469" strtX="39890.0" strtY="30720.0" endX="40360.0" endY="30720.0" />
              <linkSegment id="361" parent="329" strtX="42770.0" strtY="34930.0" endX="43180.0" endY="34930.0" />
              <linkSegment id="121" parent="71" strtX="38940.0" strtY="26960.0" endX="39510.0" endY="26960.0" />
              <linkSegment id="243" parent="235" strtX="40540.0" strtY="36220.0" endX="41020.0" endY="36220.0" />
              <linkSegment id="485" parent="449" strtX="44310.0" strtY="29580.0" endX="44670.0" endY="29580.0" />
              <linkSegment id="365" parent="337" strtX="42270.0" strtY="29580.0" endX="42800.0" endY="29580.0" />
              <linkSegment id="125" parent="99" strtX="37590.0" strtY="34930.0" endX="37590.0" endY="36220.0" />
              <linkSegment id="247" parent="227" strtX="41130.0" strtY="34930.0" endX="41630.0" endY="34930.0" />
              <linkSegment id="489" parent="457" strtX="43930.0" strtY="36220.0" endX="44410.0" endY="36220.0" />
              <linkSegment id="127" parent="125" strtX="37590.0" strtY="36220.0" endX="38930.0" endY="36220.0" />
              <linkSegment id="369" parent="345" strtX="43590.0" strtY="26960.0" endX="44150.0" endY="26960.0" />
              <linkSegment id="23" parent="19" strtX="44700.0" strtY="28170.0" endX="44110.0" endY="28170.0" />
              <linkSegment id="25" parent="23" strtX="44110.0" strtY="28170.0" endX="44110.0" endY="29230.0" />
              <linkSegment id="27" parent="23" strtX="44110.0" strtY="28170.0" endX="43490.0" endY="28170.0" />
              <linkSegment id="251" parent="219" strtX="40490.0" strtY="29580.0" endX="40910.0" endY="29580.0" />
              <linkSegment id="493" parent="441" strtX="46480.0" strtY="32290.0" endX="46940.0" endY="32290.0" />
              <linkSegment id="131" parent="109" strtX="39140.0" strtY="33720.0" endX="39690.0" endY="33720.0" />
              <linkSegment id="373" parent="341" strtX="42100.0" strtY="36220.0" endX="42430.0" endY="36220.0" />
              <linkSegment id="255" parent="223" strtX="41690.0" strtY="26960.0" endX="42240.0" endY="26960.0" />
              <linkSegment id="497" parent="453" strtX="45810.0" strtY="26960.0" endX="46430.0" endY="26960.0" />
              <linkSegment id="135" parent="113" strtX="39400.0" strtY="32290.0" endX="39990.0" endY="32290.0" />
              <linkSegment id="377" parent="325" strtX="40420.0" strtY="37350.0" endX="41190.0" endY="37350.0" />
              <linkSegment id="259" parent="215" strtX="42530.0" strtY="32290.0" endX="43070.0" endY="32290.0" />
              <linkSegment id="139" parent="105" strtX="39010.0" strtY="34930.0" endX="39270.0" endY="34930.0" />
              <linkSegment id="31" parent="27" strtX="43490.0" strtY="28170.0" endX="43020.0" endY="28170.0" />
              <linkSegment id="35" parent="31" strtX="43020.0" strtY="28170.0" endX="42500.0" endY="28170.0" />
              <linkSegment id="39" parent="35" strtX="42500.0" strtY="28170.0" endX="41930.0" endY="28170.0" />
              <linkSegment id="381" parent="373" strtX="42430.0" strtY="36220.0" endX="42800.0" endY="36220.0" />
              <linkSegment id="263" parent="125" strtX="37590.0" strtY="36220.0" endX="37590.0" endY="37350.0" />
              <linkSegment id="143" parent="131" strtX="39690.0" strtY="33720.0" endX="40170.0" endY="33720.0" />
              <linkSegment id="385" parent="369" strtX="44150.0" strtY="26960.0" endX="44660.0" endY="26960.0" />
              <linkSegment id="265" parent="263" strtX="37590.0" strtY="37350.0" endX="38920.0" endY="37350.0" />
              <linkSegment id="147" parent="117" strtX="39360.0" strtY="29580.0" endX="39680.0" endY="29580.0" />
              <linkSegment id="389" parent="353" strtX="43880.0" strtY="33720.0" endX="44290.0" endY="33720.0" />
              <linkSegment id="269" parent="247" strtX="41630.0" strtY="34930.0" endX="41940.0" endY="34930.0" />
              <linkSegment id="43" parent="39" strtX="41930.0" strtY="28170.0" endX="41550.0" endY="28170.0" />
              <linkSegment id="47" parent="43" strtX="41550.0" strtY="28170.0" endX="41190.0" endY="28170.0" />
              <linkSegment id="49" parent="47" strtX="41190.0" strtY="28170.0" endX="41190.0" endY="29290.0" />
              <linkSegment id="151" parent="139" strtX="39270.0" strtY="34930.0" endX="39760.0" endY="34930.0" />
              <linkSegment id="393" parent="377" strtX="41190.0" strtY="37350.0" endX="41410.0" endY="37350.0" />
              <linkSegment id="273" parent="255" strtX="42240.0" strtY="26960.0" endX="42760.0" endY="26960.0" />
              <linkSegment id="155" parent="135" strtX="39990.0" strtY="32290.0" endX="40790.0" endY="32290.0" />
              <linkSegment id="397" parent="361" strtX="43180.0" strtY="34930.0" endX="43680.0" endY="34930.0" />
              <linkSegment id="277" parent="265" strtX="38920.0" strtY="37350.0" endX="39370.0" endY="37350.0" />
              <linkSegment id="157" parent="155" strtX="40790.0" strtY="32290.0" endX="40790.0" endY="33360.0" />
              <linkSegment id="159" parent="121" strtX="39510.0" strtY="26960.0" endX="40070.0" endY="26960.0" />
              <linkSegment id="51" parent="47" strtX="41190.0" strtY="28170.0" endX="40670.0" endY="28170.0" />
              <linkSegment id="55" parent="51" strtX="40670.0" strtY="28170.0" endX="40190.0" endY="28170.0" />
              <linkSegment id="59" parent="55" strtX="40190.0" strtY="28170.0" endX="39640.0" endY="28170.0" />
              <linkSegment id="281" parent="243" strtX="41020.0" strtY="36220.0" endX="41310.0" endY="36220.0" />
              <linkSegment id="163" parent="127" strtX="38930.0" strtY="36220.0" endX="39320.0" endY="36220.0" />
              <linkSegment id="285" parent="251" strtX="40910.0" strtY="29580.0" endX="41370.0" endY="29580.0" />
              <linkSegment id="167" parent="163" strtX="39320.0" strtY="36220.0" endX="39770.0" endY="36220.0" />
              <linkSegment id="289" parent="239" strtX="41990.0" strtY="33720.0" endX="42460.0" endY="33720.0" />
              <linkSegment id="63" parent="59" strtX="39640.0" strtY="28170.0" endX="39170.0" endY="28170.0" />
              <linkSegment id="65" parent="63" strtX="39170.0" strtY="28170.0" endX="39170.0" endY="29130.0" />
              <linkSegment id="67" parent="63" strtX="39170.0" strtY="28170.0" endX="37590.0" endY="28170.0" />
              <linkSegment id="69" parent="67" strtX="37590.0" strtY="28170.0" endX="37590.0" endY="26960.0" />
              <linkSegment id="171" parent="159" strtX="40070.0" strtY="26960.0" endX="40590.0" endY="26960.0" />
              <linkSegment id="293" parent="259" strtX="43070.0" strtY="32290.0" endX="43460.0" endY="32290.0" />
              <linkSegment id="175" parent="143" strtX="40170.0" strtY="33720.0" endX="40590.0" endY="33720.0" />
              <linkSegment id="297" parent="269" strtX="41940.0" strtY="34930.0" endX="42380.0" endY="34930.0" />
              <linkSegment id="179" parent="147" strtX="39680.0" strtY="29580.0" endX="39880.0" endY="29580.0" />
              <linkSegment id="71" parent="69" strtX="37590.0" strtY="26960.0" endX="38940.0" endY="26960.0" />
              <linkSegment id="75" parent="67" strtX="37590.0" strtY="28170.0" endX="37590.0" endY="29580.0" />
              <linkSegment id="77" parent="75" strtX="37590.0" strtY="29580.0" endX="38820.0" endY="29580.0" />
              <linkSegment id="183" parent="151" strtX="39760.0" strtY="34930.0" endX="40170.0" endY="34930.0" />
              <linkSegment id="187" parent="155" strtX="40790.0" strtY="32290.0" endX="41480.0" endY="32290.0" />
              <linkSegment id="81" parent="75" strtX="37590.0" strtY="29580.0" endX="37590.0" endY="30720.0" />
              <linkSegment id="83" parent="81" strtX="37590.0" strtY="30720.0" endX="38930.0" endY="30720.0" />
              <linkSegment id="87" parent="81" strtX="37590.0" strtY="30720.0" endX="37590.0" endY="32290.0" />
              <linkSegment id="89" parent="87" strtX="37590.0" strtY="32290.0" endX="38870.0" endY="32290.0" />
              <linkSegment id="191" parent="179" strtX="39880.0" strtY="29580.0" endX="40160.0" endY="29580.0" />
              <linkSegment id="195" parent="171" strtX="40590.0" strtY="26960.0" endX="41310.0" endY="26960.0" />
              <linkSegment id="199" parent="175" strtX="40590.0" strtY="33720.0" endX="41140.0" endY="33720.0" />
              <linkSegment id="93" parent="87" strtX="37590.0" strtY="32290.0" endX="37590.0" endY="33720.0" />
              <linkSegment id="95" parent="93" strtX="37590.0" strtY="33720.0" endX="38780.0" endY="33720.0" />
              <linkSegment id="99" parent="93" strtX="37590.0" strtY="33720.0" endX="37590.0" endY="34930.0" />
            </segments>
            <drops>
              <drop ref="*" connectStart="0" />
              <drop ref="4964" connectEnd="659" />
              <drop ref="4968" connectEnd="545" />
              <drop ref="2320" connectEnd="285" />
              <drop ref="1051" connectEnd="605" />
              <drop ref="5424" connectEnd="481" />
              <drop ref="5441" connectEnd="35" />
              <drop ref="1078" connectEnd="405" />
              <drop ref="4120" connectEnd="671" />
              <drop ref="4119" connectEnd="551" />
              <drop ref="4125" connectEnd="485" />
              <drop ref="5471" connectEnd="25" />
              <drop ref="5472" connectEnd="651" />
              <drop ref="205" connectEnd="397" />
              <drop ref="4148" connectEnd="669" />
              <drop ref="4149" connectEnd="157" />
              <drop ref="4166" connectEnd="251" />
              <drop ref="4178" connectEnd="581" />
              <drop ref="234" connectEnd="227" />
              <drop ref="260" connectEnd="465" />
              <drop ref="1936" connectEnd="565" />
              <drop ref="1933" connectEnd="135" />
              <drop ref="1940" connectEnd="561" />
              <drop ref="1950" connectEnd="293" />
              <drop ref="3712" connectEnd="105" />
              <drop ref="3745" connectEnd="557" />
              <drop ref="2418" connectEnd="259" />
              <drop ref="2436" connectEnd="345" />
              <drop ref="3767" connectEnd="585" />
              <drop ref="2450" connectEnd="43" />
              <drop ref="1113" connectEnd="641" />
              <drop ref="1119" connectEnd="601" />
              <drop ref="1125" connectEnd="235" />
              <drop ref="1143" connectEnd="7" />
              <drop ref="1173" connectEnd="95" />
              <drop ref="1180" connectEnd="569" />
              <drop ref="4218" connectEnd="317" />
              <drop ref="4284" connectEnd="3" />
              <drop ref="4295" connectEnd="381" />
              <drop ref="13" connectEnd="529" />
              <drop ref="388" connectEnd="55" />
              <drop ref="95" connectEnd="609" />
              <drop ref="2509" connectEnd="109" />
              <drop ref="2527" connectEnd="637" />
              <drop ref="1214" connectEnd="401" />
              <drop ref="2558" connectEnd="393" />
              <drop ref="1226" connectEnd="231" />
              <drop ref="1240" connectEnd="187" />
              <drop ref="1253" connectEnd="599" />
              <drop ref="1249" connectEnd="699" />
              <drop ref="2592" connectEnd="437" />
              <drop ref="1258" connectEnd="139" />
              <drop ref="1265" connectEnd="533" />
              <drop ref="5635" connectEnd="143" />
              <drop ref="4320" connectEnd="59" />
              <drop ref="5651" connectEnd="479" />
              <drop ref="5653" connectEnd="649" />
              <drop ref="1294" connectEnd="183" />
              <drop ref="4337" connectEnd="425" />
              <drop ref="3016" connectEnd="677" />
              <drop ref="4386" connectEnd="27" />
              <drop ref="3049" connectEnd="625" />
              <drop ref="484" connectEnd="309" />
              <drop ref="3913" connectEnd="493" />
              <drop ref="3937" connectEnd="553" />
              <drop ref="3938" connectEnd="171" />
              <drop ref="3933" connectEnd="159" />
              <drop ref="2647" connectEnd="521" />
              <drop ref="1311" connectEnd="211" />
              <drop ref="1321" connectEnd="179" />
              <drop ref="5767" connectEnd="413" />
              <drop ref="518" connectEnd="301" />
              <drop ref="520" connectEnd="365" />
              <drop ref="525" connectEnd="273" />
              <drop ref="533" connectEnd="417" />
              <drop ref="549" connectEnd="353" />
              <drop ref="4496" connectEnd="247" />
              <drop ref="3158" connectEnd="673" />
              <drop ref="3187" connectEnd="429" />
              <drop ref="3199" connectEnd="389" />
              <drop ref="3197" connectEnd="461" />
              <drop ref="2711" connectEnd="131" />
              <drop ref="2717" connectEnd="223" />
              <drop ref="1425" connectEnd="321" />
              <drop ref="2770" connectEnd="255" />
              <drop ref="2765" connectEnd="199" />
              <drop ref="1460" connectEnd="695" />
              <drop ref="4523" connectEnd="421" />
              <drop ref="4532" connectEnd="453" />
              <drop ref="4553" connectEnd="151" />
              <drop ref="4548" connectEnd="333" />
              <drop ref="637" connectEnd="409" />
              <drop ref="640" connectEnd="215" />
              <drop ref="649" connectEnd="645" />
              <drop ref="666" connectEnd="573" />
              <drop ref="675" connectEnd="117" />
              <drop ref="5073" connectEnd="51" />
              <drop ref="2801" connectEnd="89" />
              <drop ref="2820" connectEnd="685" />
              <drop ref="2838" connectEnd="633" />
              <drop ref="2848" connectEnd="373" />
              <drop ref="2857" connectEnd="341" />
              <drop ref="2885" connectEnd="517" />
              <drop ref="2884" connectEnd="281" />
              <drop ref="3300" connectEnd="385" />
              <drop ref="4673" connectEnd="667" />
              <drop ref="3338" connectEnd="497" />
              <drop ref="733" connectEnd="71" />
              <drop ref="4665" connectEnd="313" />
              <drop ref="4669" connectEnd="49" />
              <drop ref="4680" connectEnd="449" />
              <drop ref="3353" connectEnd="31" />
              <drop ref="3351" connectEnd="513" />
              <drop ref="3361" connectEnd="77" />
              <drop ref="3370" connectEnd="39" />
              <drop ref="4698" connectEnd="277" />
              <drop ref="2052" connectEnd="501" />
              <drop ref="3382" connectEnd="369" />
              <drop ref="3394" connectEnd="593" />
              <drop ref="3399" connectEnd="337" />
              <drop ref="2088" connectEnd="525" />
              <drop ref="5134" connectEnd="127" />
              <drop ref="5152" connectEnd="83" />
              <drop ref="5156" connectEnd="19" />
              <drop ref="5160" connectEnd="657" />
              <drop ref="5176" connectEnd="505" />
              <drop ref="5183" connectEnd="191" />
              <drop ref="2910" connectEnd="433" />
              <drop ref="2947" connectEnd="681" />
              <drop ref="2954" connectEnd="629" />
              <drop ref="1660" connectEnd="265" />
              <drop ref="4742" connectEnd="445" />
              <drop ref="4746" connectEnd="243" />
              <drop ref="824" connectEnd="473" />
              <drop ref="849" connectEnd="269" />
              <drop ref="2131" connectEnd="289" />
              <drop ref="857" connectEnd="329" />
              <drop ref="2139" connectEnd="175" />
              <drop ref="3477" connectEnd="457" />
              <drop ref="888" connectEnd="325" />
              <drop ref="5202" connectEnd="361" />
              <drop ref="2182" connectEnd="377" />
              <drop ref="5204" connectEnd="441" />
              <drop ref="5275" connectEnd="541" />
              <drop ref="5277" connectEnd="297" />
              <drop ref="5292" connectEnd="65" />
              <drop ref="5293" connectEnd="653" />
              <drop ref="4815" connectEnd="147" />
              <drop ref="4817" connectEnd="195" />
              <drop ref="1798" connectEnd="207" />
              <drop ref="1797" connectEnd="113" />
              <drop ref="3511" connectEnd="589" />
              <drop ref="3518" connectEnd="621" />
              <drop ref="4859" connectEnd="617" />
              <drop ref="4866" connectEnd="663" />
              <drop ref="4892" connectEnd="305" />
              <drop ref="2222" connectEnd="163" />
              <drop ref="2262" connectEnd="101" />
              <drop ref="3587" connectEnd="219" />
              <drop ref="5310" connectEnd="121" />
              <drop ref="5314" connectEnd="577" />
              <drop ref="5343" connectEnd="613" />
              <drop ref="5356" connectEnd="537" />
              <drop ref="5362" connectEnd="15" />
              <drop ref="5366" connectEnd="167" />
              <drop ref="5374" connectEnd="239" />
              <drop ref="108" connectEnd="11" />
              <drop ref="5380" connectEnd="357" />
              <drop ref="111" connectEnd="469" />
              <drop ref="4067" connectEnd="489" />
              <drop ref="1831" connectEnd="691" />
              <drop ref="1867" connectEnd="203" />
              <drop ref="1883" connectEnd="689" />
              <drop ref="1882" connectEnd="351" />
              <drop ref="3607" connectEnd="509" />
            </drops>
          </linkBus>
          <linkBus labelX="37070.0" labelY="26440.0" labelDir="" src="21" >
            <drawStyle color="EX-dark-magenta" style="solid" thick="regular" />
            <segments>
              <linkSegment id="11" parent="7" strtX="39600.0" strtY="26700.0" endX="37330.0" endY="26700.0" />
              <linkSegment id="13" parent="11" strtX="37330.0" strtY="26700.0" endX="37330.0" endY="32030.0" />
              <linkSegment id="15" parent="13" strtX="37330.0" strtY="32030.0" endX="40950.0" endY="32030.0" />
              <linkSegment id="0" strtX="42910.0" strtY="27970.0" />
              <linkSegment id="1" parent="0" strtX="42910.0" strtY="27970.0" endX="42910.0" endY="26700.0" />
              <linkSegment id="3" parent="1" strtX="42910.0" strtY="26700.0" endX="45930.0" endY="26700.0" />
              <linkSegment id="7" parent="1" strtX="42910.0" strtY="26700.0" endX="39600.0" endY="26700.0" />
            </segments>
            <drops>
              <drop ref="*" connectStart="0" />
              <drop ref="1053" connectEnd="15" />
              <drop ref="2835" connectEnd="3" />
              <drop ref="2957" connectEnd="7" />
            </drops>
          </linkBus>
          <linkBus labelX="37070.0" labelY="26440.0" labelDir="" src="9" >
            <drawStyle color="EX-purple" style="solid" thick="regular" />
            <segments>
              <linkSegment id="0" strtX="44840.0" strtY="29380.0" />
              <linkSegment id="3" parent="685" strtX="44840.0" strtY="28250.0" endX="45170.0" endY="28250.0" />
              <linkSegment id="7" parent="685" strtX="44840.0" strtY="28250.0" endX="44060.0" endY="28250.0" />
              <linkSegment id="9" parent="7" strtX="44060.0" strtY="28250.0" endX="44060.0" endY="29370.0" />
              <linkSegment id="601" parent="557" strtX="46930.0" strtY="33800.0" endX="47480.0" endY="33800.0" />
              <linkSegment id="605" parent="553" strtX="48070.0" strtY="28250.0" endX="48520.0" endY="28250.0" />
              <linkSegment id="607" parent="605" strtX="48520.0" strtY="28250.0" endX="48520.0" endY="29370.0" />
              <linkSegment id="609" parent="569" strtX="45630.0" strtY="36300.0" endX="46090.0" endY="36300.0" />
              <linkSegment id="613" parent="573" strtX="45970.0" strtY="29660.0" endX="46290.0" endY="29660.0" />
              <linkSegment id="617" parent="565" strtX="48440.0" strtY="32370.0" endX="48770.0" endY="32370.0" />
              <linkSegment id="621" parent="581" strtX="43950.0" strtY="37430.0" endX="44440.0" endY="37430.0" />
              <linkSegment id="501" parent="469" strtX="46390.0" strtY="27040.0" endX="46770.0" endY="27040.0" />
              <linkSegment id="625" parent="609" strtX="46090.0" strtY="36300.0" endX="46710.0" endY="36300.0" />
              <linkSegment id="505" parent="445" strtX="45080.0" strtY="35010.0" endX="45470.0" endY="35010.0" />
              <linkSegment id="629" parent="483" strtX="45660.0" strtY="34720.0" endX="45670.0" endY="34720.0" />
              <linkSegment id="509" parent="449" strtX="40320.0" strtY="30800.0" endX="40790.0" endY="30800.0" />
              <linkSegment id="631" parent="9" strtX="44060.0" strtY="29370.0" endX="44070.0" endY="29370.0" />
              <linkSegment id="633" parent="49" strtX="39100.0" strtY="29310.0" endX="39110.0" endY="29310.0" />
              <linkSegment id="513" parent="461" strtX="44370.0" strtY="36300.0" endX="44820.0" endY="36300.0" />
              <linkSegment id="637" parent="684" strtX="44840.0" strtY="29330.0" endX="44770.0" endY="29330.0" />
              <linkSegment id="517" parent="509" strtX="40790.0" strtY="30800.0" endX="41190.0" endY="30800.0" />
              <linkSegment id="639" parent="605" strtX="48520.0" strtY="28250.0" endX="49070.0" endY="28250.0" />
              <linkSegment id="521" parent="513" strtX="44820.0" strtY="36300.0" endX="45200.0" endY="36300.0" />
              <linkSegment id="401" parent="361" strtX="41790.0" strtY="37430.0" endX="42040.0" endY="37430.0" />
              <linkSegment id="643" parent="617" strtX="48770.0" strtY="32370.0" endX="49110.0" endY="32370.0" />
              <linkSegment id="525" parent="485" strtX="46810.0" strtY="28250.0" endX="47390.0" endY="28250.0" />
              <linkSegment id="405" parent="365" strtX="43640.0" strtY="35010.0" endX="44100.0" endY="35010.0" />
              <linkSegment id="647" parent="33" strtX="41120.0" strtY="29370.0" endX="41130.0" endY="29370.0" />
              <linkSegment id="649" parent="45" strtX="39610.0" strtY="29370.0" endX="39620.0" endY="29370.0" />
              <linkSegment id="529" parent="505" strtX="45470.0" strtY="35010.0" endX="46060.0" endY="35010.0" />
              <linkSegment id="409" parent="393" strtX="39340.0" strtY="30800.0" endX="39850.0" endY="30800.0" />
              <linkSegment id="651" parent="121" strtX="40710.0" strtY="33510.0" endX="40720.0" endY="33510.0" />
              <linkSegment id="531" parent="529" strtX="46060.0" strtY="35010.0" endX="46060.0" endY="36020.0" />
              <linkSegment id="653" parent="531" strtX="46060.0" strtY="36020.0" endX="46070.0" endY="36020.0" />
              <linkSegment id="533" parent="501" strtX="46770.0" strtY="27040.0" endX="47150.0" endY="27040.0" />
              <linkSegment id="413" parent="389" strtX="46040.0" strtY="32370.0" endX="46450.0" endY="32370.0" />
              <linkSegment id="655" parent="597" strtX="42560.0" strtY="30800.0" endX="42880.0" endY="30800.0" />
              <linkSegment id="537" parent="489" strtX="44970.0" strtY="29660.0" endX="45440.0" endY="29660.0" />
              <linkSegment id="417" parent="385" strtX="43830.0" strtY="29660.0" endX="44270.0" endY="29660.0" />
              <linkSegment id="659" parent="607" strtX="48520.0" strtY="29370.0" endX="48530.0" endY="29370.0" />
              <linkSegment id="661" parent="613" strtX="46290.0" strtY="29660.0" endX="46480.0" endY="29660.0" />
              <linkSegment id="541" parent="493" strtX="43130.0" strtY="37430.0" endX="43570.0" endY="37430.0" />
              <linkSegment id="421" parent="381" strtX="45130.0" strtY="27040.0" endX="45770.0" endY="27040.0" />
              <linkSegment id="301" parent="285" strtX="42420.0" strtY="33800.0" endX="42970.0" endY="33800.0" />
              <linkSegment id="665" parent="593" strtX="46940.0" strtY="35010.0" endX="47260.0" endY="35010.0" />
              <linkSegment id="545" parent="481" strtX="45660.0" strtY="33800.0" endX="46390.0" endY="33800.0" />
              <linkSegment id="425" parent="377" strtX="43430.0" strtY="36300.0" endX="43890.0" endY="36300.0" />
              <linkSegment id="305" parent="269" strtX="41700.0" strtY="29660.0" endX="42230.0" endY="29660.0" />
              <linkSegment id="669" parent="589" strtX="48060.0" strtY="27040.0" endX="48490.0" endY="27040.0" />
              <linkSegment id="549" parent="497" strtX="47390.0" strtY="32370.0" endX="47900.0" endY="32370.0" />
              <linkSegment id="429" parent="397" strtX="44250.0" strtY="33800.0" endX="44730.0" endY="33800.0" />
              <linkSegment id="309" parent="281" strtX="41710.0" strtY="36300.0" endX="42070.0" endY="36300.0" />
              <linkSegment id="673" parent="319" strtX="44630.0" strtY="33500.0" endX="44640.0" endY="33500.0" />
              <linkSegment id="553" parent="525" strtX="47390.0" strtY="28250.0" endX="48070.0" endY="28250.0" />
              <linkSegment id="433" parent="401" strtX="42040.0" strtY="37430.0" endX="42270.0" endY="37430.0" />
              <linkSegment id="675" parent="621" strtX="44440.0" strtY="37430.0" endX="44920.0" endY="37430.0" />
              <linkSegment id="313" parent="289" strtX="43070.0" strtY="27040.0" endX="43550.0" endY="27040.0" />
              <linkSegment id="557" parent="545" strtX="46390.0" strtY="33800.0" endX="46930.0" endY="33800.0" />
              <linkSegment id="437" parent="405" strtX="44100.0" strtY="35010.0" endX="44580.0" endY="35010.0" />
              <linkSegment id="679" parent="601" strtX="47480.0" strtY="33800.0" endX="47950.0" endY="33800.0" />
              <linkSegment id="317" parent="273" strtX="43890.0" strtY="32370.0" endX="44630.0" endY="32370.0" />
              <linkSegment id="319" parent="317" strtX="44630.0" strtY="32370.0" endX="44630.0" endY="33500.0" />
              <linkSegment id="561" parent="533" strtX="47150.0" strtY="27040.0" endX="47640.0" endY="27040.0" />
              <linkSegment id="441" parent="3" strtX="45170.0" strtY="28250.0" endX="45670.0" endY="28250.0" />
              <linkSegment id="683" parent="579" strtX="42070.0" strtY="31630.0" endX="42080.0" endY="31630.0" />
              <linkSegment id="321" parent="317" strtX="44630.0" strtY="32370.0" endX="44980.0" endY="32370.0" />
              <linkSegment id="684" parent="0" strtX="44840.0" strtY="29380.0" endX="44840.0" endY="29330.0" />
              <linkSegment id="685" parent="684" strtX="44840.0" strtY="29330.0" endX="44840.0" endY="28250.0" />
              <linkSegment id="565" parent="549" strtX="47900.0" strtY="32370.0" endX="48440.0" endY="32370.0" />
              <linkSegment id="203" parent="179" strtX="40130.0" strtY="35010.0" endX="40600.0" endY="35010.0" />
              <linkSegment id="445" parent="437" strtX="44580.0" strtY="35010.0" endX="45080.0" endY="35010.0" />
              <linkSegment id="325" parent="305" strtX="42230.0" strtY="29660.0" endX="42760.0" endY="29660.0" />
              <linkSegment id="569" parent="521" strtX="45200.0" strtY="36300.0" endX="45630.0" endY="36300.0" />
              <linkSegment id="207" parent="199" strtX="40200.0" strtY="36300.0" endX="40980.0" endY="36300.0" />
              <linkSegment id="449" parent="409" strtX="39850.0" strtY="30800.0" endX="40320.0" endY="30800.0" />
              <linkSegment id="329" parent="297" strtX="42350.0" strtY="35010.0" endX="43150.0" endY="35010.0" />
              <linkSegment id="573" parent="537" strtX="45440.0" strtY="29660.0" endX="45970.0" endY="29660.0" />
              <linkSegment id="211" parent="187" strtX="40460.0" strtY="29660.0" endX="40880.0" endY="29660.0" />
              <linkSegment id="453" parent="429" strtX="44730.0" strtY="33800.0" endX="45230.0" endY="33800.0" />
              <linkSegment id="333" parent="301" strtX="42970.0" strtY="33800.0" endX="43460.0" endY="33800.0" />
              <linkSegment id="577" parent="517" strtX="41190.0" strtY="30800.0" endX="42070.0" endY="30800.0" />
              <linkSegment id="215" parent="195" strtX="41670.0" strtY="27040.0" endX="42200.0" endY="27040.0" />
              <linkSegment id="457" parent="417" strtX="44270.0" strtY="29660.0" endX="44630.0" endY="29660.0" />
              <linkSegment id="337" parent="313" strtX="43550.0" strtY="27040.0" endX="44120.0" endY="27040.0" />
              <linkSegment id="579" parent="577" strtX="42070.0" strtY="30800.0" endX="42070.0" endY="31630.0" />
              <linkSegment id="219" parent="203" strtX="40600.0" strtY="35010.0" endX="41090.0" endY="35010.0" />
              <linkSegment id="581" parent="541" strtX="43570.0" strtY="37430.0" endX="43950.0" endY="37430.0" />
              <linkSegment id="461" parent="425" strtX="43890.0" strtY="36300.0" endX="44370.0" endY="36300.0" />
              <linkSegment id="341" parent="309" strtX="42070.0" strtY="36300.0" endX="42400.0" endY="36300.0" />
              <linkSegment id="101" parent="79" strtX="38760.0" strtY="33800.0" endX="39100.0" endY="33800.0" />
              <linkSegment id="585" parent="529" strtX="46060.0" strtY="35010.0" endX="46480.0" endY="35010.0" />
              <linkSegment id="223" parent="183" strtX="42500.0" strtY="32370.0" endX="43030.0" endY="32370.0" />
              <linkSegment id="465" parent="413" strtX="46450.0" strtY="32370.0" endX="46900.0" endY="32370.0" />
              <linkSegment id="345" parent="293" strtX="40380.0" strtY="37430.0" endX="41150.0" endY="37430.0" />
              <linkSegment id="105" parent="89" strtX="39360.0" strtY="32370.0" endX="39950.0" endY="32370.0" />
              <linkSegment id="589" parent="561" strtX="47640.0" strtY="27040.0" endX="48060.0" endY="27040.0" />
              <linkSegment id="227" parent="113" strtX="37670.0" strtY="36300.0" endX="37670.0" endY="37430.0" />
              <linkSegment id="469" parent="421" strtX="45770.0" strtY="27040.0" endX="46390.0" endY="27040.0" />
              <linkSegment id="349" parent="333" strtX="43460.0" strtY="33800.0" endX="43860.0" endY="33800.0" />
              <linkSegment id="229" parent="227" strtX="37670.0" strtY="37430.0" endX="38890.0" endY="37430.0" />
              <linkSegment id="109" parent="61" strtX="38790.0" strtY="29660.0" endX="39320.0" endY="29660.0" />
              <linkSegment id="593" parent="585" strtX="46480.0" strtY="35010.0" endX="46940.0" endY="35010.0" />
              <linkSegment id="473" parent="433" strtX="42270.0" strtY="37430.0" endX="42720.0" endY="37430.0" />
              <linkSegment id="353" parent="341" strtX="42400.0" strtY="36300.0" endX="42780.0" endY="36300.0" />
              <linkSegment id="233" parent="191" strtX="41100.0" strtY="33800.0" endX="41620.0" endY="33800.0" />
              <linkSegment id="113" parent="83" strtX="37670.0" strtY="35010.0" endX="37670.0" endY="36300.0" />
              <linkSegment id="597" parent="577" strtX="42070.0" strtY="30800.0" endX="42560.0" endY="30800.0" />
              <linkSegment id="477" parent="441" strtX="45670.0" strtY="28250.0" endX="46260.0" endY="28250.0" />
              <linkSegment id="115" parent="113" strtX="37670.0" strtY="36300.0" endX="38890.0" endY="36300.0" />
              <linkSegment id="357" parent="337" strtX="44120.0" strtY="27040.0" endX="44630.0" endY="27040.0" />
              <linkSegment id="237" parent="233" strtX="41620.0" strtY="33800.0" endX="41960.0" endY="33800.0" />
              <linkSegment id="119" parent="105" strtX="39950.0" strtY="32370.0" endX="40710.0" endY="32370.0" />
              <linkSegment id="11" parent="7" strtX="44060.0" strtY="28250.0" endX="43450.0" endY="28250.0" />
              <linkSegment id="15" parent="11" strtX="43450.0" strtY="28250.0" endX="42980.0" endY="28250.0" />
              <linkSegment id="19" parent="15" strtX="42980.0" strtY="28250.0" endX="42460.0" endY="28250.0" />
              <linkSegment id="481" parent="453" strtX="45230.0" strtY="33800.0" endX="45660.0" endY="33800.0" />
              <linkSegment id="361" parent="345" strtX="41150.0" strtY="37430.0" endX="41790.0" endY="37430.0" />
              <linkSegment id="241" parent="215" strtX="42200.0" strtY="27040.0" endX="42730.0" endY="27040.0" />
              <linkSegment id="483" parent="481" strtX="45660.0" strtY="33800.0" endX="45660.0" endY="34720.0" />
              <linkSegment id="121" parent="119" strtX="40710.0" strtY="32370.0" endX="40710.0" endY="33510.0" />
              <linkSegment id="485" parent="477" strtX="46260.0" strtY="28250.0" endX="46810.0" endY="28250.0" />
              <linkSegment id="123" parent="93" strtX="39470.0" strtY="27040.0" endX="40030.0" endY="27040.0" />
              <linkSegment id="365" parent="329" strtX="43150.0" strtY="35010.0" endX="43640.0" endY="35010.0" />
              <linkSegment id="245" parent="229" strtX="38890.0" strtY="37430.0" endX="39330.0" endY="37430.0" />
              <linkSegment id="489" parent="457" strtX="44630.0" strtY="29660.0" endX="44970.0" endY="29660.0" />
              <linkSegment id="127" parent="101" strtX="39100.0" strtY="33800.0" endX="39650.0" endY="33800.0" />
              <linkSegment id="369" parent="321" strtX="44980.0" strtY="32370.0" endX="45530.0" endY="32370.0" />
              <linkSegment id="249" parent="219" strtX="41090.0" strtY="35010.0" endX="41590.0" endY="35010.0" />
              <linkSegment id="23" parent="19" strtX="42460.0" strtY="28250.0" endX="41890.0" endY="28250.0" />
              <linkSegment id="27" parent="23" strtX="41890.0" strtY="28250.0" endX="41510.0" endY="28250.0" />
              <linkSegment id="493" parent="473" strtX="42720.0" strtY="37430.0" endX="43130.0" endY="37430.0" />
              <linkSegment id="131" parent="97" strtX="38980.0" strtY="35010.0" endX="39240.0" endY="35010.0" />
              <linkSegment id="373" parent="325" strtX="42760.0" strtY="29660.0" endX="43290.0" endY="29660.0" />
              <linkSegment id="253" parent="207" strtX="40980.0" strtY="36300.0" endX="41270.0" endY="36300.0" />
              <linkSegment id="497" parent="465" strtX="46900.0" strtY="32370.0" endX="47390.0" endY="32370.0" />
              <linkSegment id="135" parent="127" strtX="39650.0" strtY="33800.0" endX="40130.0" endY="33800.0" />
              <linkSegment id="377" parent="353" strtX="42780.0" strtY="36300.0" endX="43430.0" endY="36300.0" />
              <linkSegment id="257" parent="211" strtX="40880.0" strtY="29660.0" endX="41340.0" endY="29660.0" />
              <linkSegment id="139" parent="109" strtX="39320.0" strtY="29660.0" endX="39650.0" endY="29660.0" />
              <linkSegment id="31" parent="27" strtX="41510.0" strtY="28250.0" endX="41120.0" endY="28250.0" />
              <linkSegment id="33" parent="31" strtX="41120.0" strtY="28250.0" endX="41120.0" endY="29370.0" />
              <linkSegment id="35" parent="31" strtX="41120.0" strtY="28250.0" endX="40630.0" endY="28250.0" />
              <linkSegment id="39" parent="35" strtX="40630.0" strtY="28250.0" endX="40150.0" endY="28250.0" />
              <linkSegment id="381" parent="357" strtX="44630.0" strtY="27040.0" endX="45130.0" endY="27040.0" />
              <linkSegment id="261" parent="223" strtX="43030.0" strtY="32370.0" endX="43430.0" endY="32370.0" />
              <linkSegment id="143" parent="131" strtX="39240.0" strtY="35010.0" endX="39720.0" endY="35010.0" />
              <linkSegment id="385" parent="373" strtX="43290.0" strtY="29660.0" endX="43830.0" endY="29660.0" />
              <linkSegment id="265" parent="249" strtX="41590.0" strtY="35010.0" endX="41910.0" endY="35010.0" />
              <linkSegment id="147" parent="123" strtX="40030.0" strtY="27040.0" endX="40550.0" endY="27040.0" />
              <linkSegment id="389" parent="369" strtX="45530.0" strtY="32370.0" endX="46040.0" endY="32370.0" />
              <linkSegment id="269" parent="257" strtX="41340.0" strtY="29660.0" endX="41700.0" endY="29660.0" />
              <linkSegment id="43" parent="39" strtX="40150.0" strtY="28250.0" endX="39610.0" endY="28250.0" />
              <linkSegment id="45" parent="43" strtX="39610.0" strtY="28250.0" endX="39610.0" endY="29370.0" />
              <linkSegment id="47" parent="43" strtX="39610.0" strtY="28250.0" endX="39100.0" endY="28250.0" />
              <linkSegment id="49" parent="47" strtX="39100.0" strtY="28250.0" endX="39100.0" endY="29310.0" />
              <linkSegment id="151" parent="115" strtX="38890.0" strtY="36300.0" endX="39290.0" endY="36300.0" />
              <linkSegment id="393" parent="67" strtX="38890.0" strtY="30800.0" endX="39340.0" endY="30800.0" />
              <linkSegment id="273" parent="261" strtX="43430.0" strtY="32370.0" endX="43890.0" endY="32370.0" />
              <linkSegment id="155" parent="119" strtX="40710.0" strtY="32370.0" endX="41440.0" endY="32370.0" />
              <linkSegment id="397" parent="349" strtX="43860.0" strtY="33800.0" endX="44250.0" endY="33800.0" />
              <linkSegment id="277" parent="245" strtX="39330.0" strtY="37430.0" endX="39900.0" endY="37430.0" />
              <linkSegment id="159" parent="151" strtX="39290.0" strtY="36300.0" endX="39730.0" endY="36300.0" />
              <linkSegment id="51" parent="47" strtX="39100.0" strtY="28250.0" endX="37670.0" endY="28250.0" />
              <linkSegment id="53" parent="51" strtX="37670.0" strtY="28250.0" endX="37670.0" endY="27040.0" />
              <linkSegment id="55" parent="53" strtX="37670.0" strtY="27040.0" endX="38900.0" endY="27040.0" />
              <linkSegment id="59" parent="51" strtX="37670.0" strtY="28250.0" endX="37670.0" endY="29660.0" />
              <linkSegment id="281" parent="253" strtX="41270.0" strtY="36300.0" endX="41710.0" endY="36300.0" />
              <linkSegment id="163" parent="139" strtX="39650.0" strtY="29660.0" endX="40130.0" endY="29660.0" />
              <linkSegment id="285" parent="237" strtX="41960.0" strtY="33800.0" endX="42420.0" endY="33800.0" />
              <linkSegment id="167" parent="147" strtX="40550.0" strtY="27040.0" endX="41270.0" endY="27040.0" />
              <linkSegment id="289" parent="241" strtX="42730.0" strtY="27040.0" endX="43070.0" endY="27040.0" />
              <linkSegment id="61" parent="59" strtX="37670.0" strtY="29660.0" endX="38790.0" endY="29660.0" />
              <linkSegment id="65" parent="59" strtX="37670.0" strtY="29660.0" endX="37670.0" endY="30800.0" />
              <linkSegment id="67" parent="65" strtX="37670.0" strtY="30800.0" endX="38890.0" endY="30800.0" />
              <linkSegment id="171" parent="135" strtX="40130.0" strtY="33800.0" endX="40550.0" endY="33800.0" />
              <linkSegment id="293" parent="277" strtX="39900.0" strtY="37430.0" endX="40380.0" endY="37430.0" />
              <linkSegment id="175" parent="155" strtX="41440.0" strtY="32370.0" endX="41920.0" endY="32370.0" />
              <linkSegment id="297" parent="265" strtX="41910.0" strtY="35010.0" endX="42350.0" endY="35010.0" />
              <linkSegment id="179" parent="143" strtX="39720.0" strtY="35010.0" endX="40130.0" endY="35010.0" />
              <linkSegment id="71" parent="65" strtX="37670.0" strtY="30800.0" endX="37670.0" endY="32370.0" />
              <linkSegment id="73" parent="71" strtX="37670.0" strtY="32370.0" endX="38840.0" endY="32370.0" />
              <linkSegment id="77" parent="71" strtX="37670.0" strtY="32370.0" endX="37670.0" endY="33800.0" />
              <linkSegment id="79" parent="77" strtX="37670.0" strtY="33800.0" endX="38760.0" endY="33800.0" />
              <linkSegment id="183" parent="175" strtX="41920.0" strtY="32370.0" endX="42500.0" endY="32370.0" />
              <linkSegment id="187" parent="163" strtX="40130.0" strtY="29660.0" endX="40460.0" endY="29660.0" />
              <linkSegment id="83" parent="77" strtX="37670.0" strtY="33800.0" endX="37670.0" endY="35010.0" />
              <linkSegment id="85" parent="83" strtX="37670.0" strtY="35010.0" endX="38630.0" endY="35010.0" />
              <linkSegment id="89" parent="73" strtX="38840.0" strtY="32370.0" endX="39360.0" endY="32370.0" />
              <linkSegment id="191" parent="171" strtX="40550.0" strtY="33800.0" endX="41100.0" endY="33800.0" />
              <linkSegment id="195" parent="167" strtX="41270.0" strtY="27040.0" endX="41670.0" endY="27040.0" />
              <linkSegment id="199" parent="159" strtX="39730.0" strtY="36300.0" endX="40200.0" endY="36300.0" />
              <linkSegment id="93" parent="55" strtX="38900.0" strtY="27040.0" endX="39470.0" endY="27040.0" />
              <linkSegment id="97" parent="85" strtX="38630.0" strtY="35010.0" endX="38980.0" endY="35010.0" />
            </segments>
            <drops>
              <drop ref="*" connectStart="0" />
              <drop ref="2323" connectEnd="257" />
              <drop ref="2334" connectEnd="223" />
              <drop ref="3679" connectEnd="489" />
              <drop ref="1054" connectEnd="585" />
              <drop ref="5416" connectEnd="449" />
              <drop ref="1080" connectEnd="373" />
              <drop ref="5443" connectEnd="19" />
              <drop ref="4130" connectEnd="653" />
              <drop ref="4127" connectEnd="531" />
              <drop ref="4128" connectEnd="457" />
              <drop ref="4144" connectEnd="651" />
              <drop ref="4145" connectEnd="121" />
              <drop ref="203" connectEnd="365" />
              <drop ref="5482" connectEnd="9" />
              <drop ref="5483" connectEnd="631" />
              <drop ref="4179" connectEnd="561" />
              <drop ref="237" connectEnd="437" />
              <drop ref="4169" connectEnd="211" />
              <drop ref="249" connectEnd="219" />
              <drop ref="1932" connectEnd="545" />
              <drop ref="1937" connectEnd="541" />
              <drop ref="1934" connectEnd="105" />
              <drop ref="1958" connectEnd="261" />
              <drop ref="3713" connectEnd="97" />
              <drop ref="3747" connectEnd="537" />
              <drop ref="2452" connectEnd="27" />
              <drop ref="2451" connectEnd="313" />
              <drop ref="1120" connectEnd="581" />
              <drop ref="1112" connectEnd="621" />
              <drop ref="3773" connectEnd="565" />
              <drop ref="1141" connectEnd="477" />
              <drop ref="1179" connectEnd="549" />
              <drop ref="1178" connectEnd="79" />
              <drop ref="4219" connectEnd="281" />
              <drop ref="4289" connectEnd="525" />
              <drop ref="4296" connectEnd="353" />
              <drop ref="11" connectEnd="513" />
              <drop ref="390" connectEnd="39" />
              <drop ref="96" connectEnd="589" />
              <drop ref="99" connectEnd="409" />
              <drop ref="2510" connectEnd="101" />
              <drop ref="2530" connectEnd="617" />
              <drop ref="1207" connectEnd="369" />
              <drop ref="1225" connectEnd="233" />
              <drop ref="2579" connectEnd="405" />
              <drop ref="1248" connectEnd="579" />
              <drop ref="1245" connectEnd="683" />
              <drop ref="1264" connectEnd="509" />
              <drop ref="1259" connectEnd="131" />
              <drop ref="1254" connectEnd="155" />
              <drop ref="5613" connectEnd="135" />
              <drop ref="5650" connectEnd="629" />
              <drop ref="4317" connectEnd="45" />
              <drop ref="5649" connectEnd="483" />
              <drop ref="4319" connectEnd="649" />
              <drop ref="4339" connectEnd="393" />
              <drop ref="3018" connectEnd="661" />
              <drop ref="3045" connectEnd="607" />
              <drop ref="4388" connectEnd="11" />
              <drop ref="3047" connectEnd="659" />
              <drop ref="3914" connectEnd="465" />
              <drop ref="3936" connectEnd="147" />
              <drop ref="3939" connectEnd="123" />
              <drop ref="3932" connectEnd="533" />
              <drop ref="1315" connectEnd="203" />
              <drop ref="1312" connectEnd="179" />
              <drop ref="2649" connectEnd="501" />
              <drop ref="5770" connectEnd="381" />
              <drop ref="512" connectEnd="269" />
              <drop ref="519" connectEnd="301" />
              <drop ref="523" connectEnd="385" />
              <drop ref="526" connectEnd="325" />
              <drop ref="528" connectEnd="241" />
              <drop ref="4498" connectEnd="249" />
              <drop ref="556" connectEnd="349" />
              <drop ref="3157" connectEnd="655" />
              <drop ref="3188" connectEnd="429" />
              <drop ref="3194" connectEnd="401" />
              <drop ref="2716" connectEnd="195" />
              <drop ref="1426" connectEnd="289" />
              <drop ref="2764" connectEnd="191" />
              <drop ref="2776" connectEnd="215" />
              <drop ref="1458" connectEnd="679" />
              <drop ref="2798" connectEnd="433" />
              <drop ref="2797" connectEnd="73" />
              <drop ref="3200" connectEnd="397" />
              <drop ref="4522" connectEnd="389" />
              <drop ref="4533" connectEnd="421" />
              <drop ref="4546" connectEnd="333" />
              <drop ref="4549" connectEnd="143" />
              <drop ref="638" connectEnd="377" />
              <drop ref="639" connectEnd="183" />
              <drop ref="645" connectEnd="625" />
              <drop ref="664" connectEnd="553" />
              <drop ref="3298" connectEnd="357" />
              <drop ref="681" connectEnd="109" />
              <drop ref="5076" connectEnd="35" />
              <drop ref="2822" connectEnd="669" />
              <drop ref="2843" connectEnd="341" />
              <drop ref="2842" connectEnd="613" />
              <drop ref="2858" connectEnd="309" />
              <drop ref="2887" connectEnd="497" />
              <drop ref="2886" connectEnd="253" />
              <drop ref="3336" connectEnd="469" />
              <drop ref="4667" connectEnd="277" />
              <drop ref="4683" connectEnd="647" />
              <drop ref="3352" connectEnd="15" />
              <drop ref="3348" connectEnd="493" />
              <drop ref="4675" connectEnd="417" />
              <drop ref="4679" connectEnd="33" />
              <drop ref="4696" connectEnd="245" />
              <drop ref="754" connectEnd="55" />
              <drop ref="3356" connectEnd="61" />
              <drop ref="2024" connectEnd="127" />
              <drop ref="3367" connectEnd="23" />
              <drop ref="2050" connectEnd="473" />
              <drop ref="3379" connectEnd="337" />
              <drop ref="3397" connectEnd="573" />
              <drop ref="2091" connectEnd="505" />
              <drop ref="5135" connectEnd="115" />
              <drop ref="5151" connectEnd="637" />
              <drop ref="5157" connectEnd="485" />
              <drop ref="5158" connectEnd="67" />
              <drop ref="5179" connectEnd="163" />
              <drop ref="2911" connectEnd="361" />
              <drop ref="2950" connectEnd="665" />
              <drop ref="2962" connectEnd="609" />
              <drop ref="1662" connectEnd="229" />
              <drop ref="3403" connectEnd="305" />
              <drop ref="4745" connectEnd="207" />
              <drop ref="4748" connectEnd="453" />
              <drop ref="823" connectEnd="445" />
              <drop ref="2122" connectEnd="285" />
              <drop ref="847" connectEnd="265" />
              <drop ref="2138" connectEnd="171" />
              <drop ref="3478" connectEnd="425" />
              <drop ref="891" connectEnd="293" />
              <drop ref="2181" connectEnd="345" />
              <drop ref="5203" connectEnd="413" />
              <drop ref="5241" connectEnd="329" />
              <drop ref="5274" connectEnd="521" />
              <drop ref="5276" connectEnd="297" />
              <drop ref="5288" connectEnd="49" />
              <drop ref="5295" connectEnd="93" />
              <drop ref="5290" connectEnd="633" />
              <drop ref="1780" connectEnd="175" />
              <drop ref="1799" connectEnd="89" />
              <drop ref="4820" connectEnd="139" />
              <drop ref="4821" connectEnd="167" />
              <drop ref="3507" connectEnd="569" />
              <drop ref="3516" connectEnd="601" />
              <drop ref="4861" connectEnd="597" />
              <drop ref="4864" connectEnd="643" />
              <drop ref="2220" connectEnd="151" />
              <drop ref="4889" connectEnd="273" />
              <drop ref="3591" connectEnd="187" />
              <drop ref="2260" connectEnd="85" />
              <drop ref="5315" connectEnd="557" />
              <drop ref="5345" connectEnd="593" />
              <drop ref="5360" connectEnd="517" />
              <drop ref="5371" connectEnd="3" />
              <drop ref="5370" connectEnd="237" />
              <drop ref="5368" connectEnd="159" />
              <drop ref="5382" connectEnd="321" />
              <drop ref="113" connectEnd="441" />
              <drop ref="4066" connectEnd="461" />
              <drop ref="1834" connectEnd="675" />
              <drop ref="1866" connectEnd="199" />
              <drop ref="1891" connectEnd="319" />
              <drop ref="1892" connectEnd="673" />
              <drop ref="4960" connectEnd="639" />
            </drops>
          </linkBus>
          <linkBus labelX="37070.0" labelY="26440.0" labelDir="" src="316" >
            <drawStyle color="EX-pure-blue" style="solid" thick="regular" />
            <segments>
              <linkSegment id="89" parent="13" strtX="38230.0" strtY="28810.0" endX="38230.0" endY="27600.0" />
              <linkSegment id="113" parent="99" strtX="38230.0" strtY="36820.0" endX="38230.0" endY="37910.0" />
              <linkSegment id="115" parent="113" strtX="38230.0" strtY="37910.0" endX="44130.0" endY="37910.0" />
              <linkSegment id="91" parent="89" strtX="38230.0" strtY="27600.0" endX="44940.0" endY="27600.0" />
              <linkSegment id="119" parent="91" strtX="44940.0" strtY="27600.0" endX="45570.0" endY="27600.0" />
              <linkSegment id="95" parent="85" strtX="46030.0" strtY="28810.0" endX="46610.0" endY="28810.0" />
              <linkSegment id="11" parent="7" strtX="39590.0" strtY="30200.0" endX="38230.0" endY="30200.0" />
              <linkSegment id="99" parent="71" strtX="38230.0" strtY="35530.0" endX="38230.0" endY="36820.0" />
              <linkSegment id="13" parent="11" strtX="38230.0" strtY="30200.0" endX="38230.0" endY="28810.0" />
              <linkSegment id="15" parent="13" strtX="38230.0" strtY="28810.0" endX="38770.0" endY="28810.0" />
              <linkSegment id="19" parent="15" strtX="38770.0" strtY="28810.0" endX="39920.0" endY="28810.0" />
              <linkSegment id="0" strtX="40270.0" strtY="30560.0" />
              <linkSegment id="123" parent="95" strtX="46610.0" strtY="28810.0" endX="47170.0" endY="28810.0" />
              <linkSegment id="3" parent="165" strtX="40270.0" strtY="30200.0" endX="41170.0" endY="30200.0" />
              <linkSegment id="127" parent="109" strtX="47200.0" strtY="32930.0" endX="47680.0" endY="32930.0" />
              <linkSegment id="7" parent="165" strtX="40270.0" strtY="30200.0" endX="39590.0" endY="30200.0" />
              <linkSegment id="23" parent="19" strtX="39920.0" strtY="28810.0" endX="40940.0" endY="28810.0" />
              <linkSegment id="27" parent="23" strtX="40940.0" strtY="28810.0" endX="41760.0" endY="28810.0" />
              <linkSegment id="131" parent="105" strtX="40890.0" strtY="34300.0" endX="41420.0" endY="34300.0" />
              <linkSegment id="137" parent="164" strtX="40270.0" strtY="30510.0" endX="40200.0" endY="30510.0" />
              <linkSegment id="139" parent="131" strtX="41420.0" strtY="34300.0" endX="45890.0" endY="34300.0" />
              <linkSegment id="31" parent="11" strtX="38230.0" strtY="30200.0" endX="38230.0" endY="32930.0" />
              <linkSegment id="33" parent="31" strtX="38230.0" strtY="32930.0" endX="39190.0" endY="32930.0" />
              <linkSegment id="37" parent="27" strtX="41760.0" strtY="28810.0" endX="42240.0" endY="28810.0" />
              <linkSegment id="143" parent="123" strtX="47170.0" strtY="28810.0" endX="48850.0" endY="28810.0" />
              <linkSegment id="147" parent="127" strtX="47680.0" strtY="32930.0" endX="48990.0" endY="32930.0" />
              <linkSegment id="41" parent="33" strtX="39190.0" strtY="32930.0" endX="39740.0" endY="32930.0" />
              <linkSegment id="45" parent="41" strtX="39740.0" strtY="32930.0" endX="42320.0" endY="32930.0" />
              <linkSegment id="49" parent="37" strtX="42240.0" strtY="28810.0" endX="44430.0" endY="28810.0" />
              <linkSegment id="151" parent="101" strtX="44150.0" strtY="36820.0" endX="45460.0" endY="36820.0" />
              <linkSegment id="155" parent="3" strtX="41170.0" strtY="30200.0" endX="42040.0" endY="30200.0" />
              <linkSegment id="159" parent="115" strtX="44130.0" strtY="37910.0" endX="44740.0" endY="37910.0" />
              <linkSegment id="53" parent="31" strtX="38230.0" strtY="32930.0" endX="38230.0" endY="34300.0" />
              <linkSegment id="55" parent="53" strtX="38230.0" strtY="34300.0" endX="38650.0" endY="34300.0" />
              <linkSegment id="59" parent="49" strtX="44430.0" strtY="28810.0" endX="45000.0" endY="28810.0" />
              <linkSegment id="163" parent="119" strtX="45570.0" strtY="27600.0" endX="48410.0" endY="27600.0" />
              <linkSegment id="164" parent="0" strtX="40270.0" strtY="30560.0" endX="40270.0" endY="30510.0" />
              <linkSegment id="165" parent="164" strtX="40270.0" strtY="30510.0" endX="40270.0" endY="30200.0" />
              <linkSegment id="63" parent="55" strtX="38650.0" strtY="34300.0" endX="39000.0" endY="34300.0" />
              <linkSegment id="67" parent="45" strtX="42320.0" strtY="32930.0" endX="44290.0" endY="32930.0" />
              <linkSegment id="71" parent="53" strtX="38230.0" strtY="34300.0" endX="38230.0" endY="35530.0" />
              <linkSegment id="73" parent="71" strtX="38230.0" strtY="35530.0" endX="39510.0" endY="35530.0" />
              <linkSegment id="77" parent="63" strtX="39000.0" strtY="34300.0" endX="39430.0" endY="34300.0" />
              <linkSegment id="101" parent="99" strtX="38230.0" strtY="36820.0" endX="44150.0" endY="36820.0" />
              <linkSegment id="105" parent="77" strtX="39430.0" strtY="34300.0" endX="40890.0" endY="34300.0" />
              <linkSegment id="81" parent="67" strtX="44290.0" strtY="32930.0" endX="45270.0" endY="32930.0" />
              <linkSegment id="109" parent="81" strtX="45270.0" strtY="32930.0" endX="47200.0" endY="32930.0" />
              <linkSegment id="85" parent="59" strtX="45000.0" strtY="28810.0" endX="46030.0" endY="28810.0" />
            </segments>
            <drops>
              <drop ref="*" connectStart="0" />
              <drop ref="1060" connectEnd="85" />
              <drop ref="1086" connectEnd="81" />
              <drop ref="1089" connectEnd="55" />
              <drop ref="4138" connectEnd="123" />
              <drop ref="2423" connectEnd="63" />
              <drop ref="1131" connectEnd="131" />
              <drop ref="5564" connectEnd="15" />
              <drop ref="5696" connectEnd="91" />
              <drop ref="482" connectEnd="19" />
              <drop ref="2671" connectEnd="109" />
              <drop ref="2681" connectEnd="77" />
              <drop ref="2680" connectEnd="105" />
              <drop ref="530" connectEnd="45" />
              <drop ref="4469" connectEnd="119" />
              <drop ref="2736" connectEnd="163" />
              <drop ref="1448" connectEnd="127" />
              <drop ref="4587" connectEnd="23" />
              <drop ref="3287" connectEnd="27" />
              <drop ref="5009" connectEnd="73" />
              <drop ref="5069" connectEnd="139" />
              <drop ref="5060" connectEnd="143" />
              <drop ref="5070" connectEnd="137" />
              <drop ref="5180" connectEnd="49" />
              <drop ref="5182" connectEnd="95" />
              <drop ref="2941" connectEnd="159" />
              <drop ref="4712" connectEnd="7" />
              <drop ref="3422" connectEnd="155" />
              <drop ref="4782" connectEnd="147" />
              <drop ref="879" connectEnd="115" />
              <drop ref="5286" connectEnd="59" />
              <drop ref="1749" connectEnd="33" />
              <drop ref="3563" connectEnd="151" />
              <drop ref="2234" connectEnd="3" />
              <drop ref="5304" connectEnd="37" />
              <drop ref="4016" connectEnd="101" />
              <drop ref="1817" connectEnd="67" />
              <drop ref="1872" connectEnd="41" />
            </drops>
          </linkBus>
          <linkBus labelX="37070.0" labelY="26440.0" labelDir="" src="62" >
            <drawStyle color="EX-red" style="solid" thick="regular" />
            <segments>
              <linkSegment id="111" parent="81" strtX="40280.0" strtY="27760.0" endX="41010.0" endY="27760.0" />
              <linkSegment id="233" parent="209" strtX="41620.0" strtY="38050.0" endX="43360.0" endY="38050.0" />
              <linkSegment id="115" parent="77" strtX="39680.0" strtY="33090.0" endX="42810.0" endY="33090.0" />
              <linkSegment id="237" parent="205" strtX="45730.0" strtY="30340.0" endX="46210.0" endY="30340.0" />
              <linkSegment id="119" parent="103" strtX="43050.0" strtY="30340.0" endX="43580.0" endY="30340.0" />
              <linkSegment id="11" parent="7" strtX="41040.0" strtY="31400.0" endX="40580.0" endY="31400.0" />
              <linkSegment id="15" parent="11" strtX="40580.0" strtY="31400.0" endX="40120.0" endY="31400.0" />
              <linkSegment id="19" parent="15" strtX="40120.0" strtY="31400.0" endX="39610.0" endY="31400.0" />
              <linkSegment id="241" parent="221" strtX="45820.0" strtY="33090.0" endX="47140.0" endY="33090.0" />
              <linkSegment id="0" strtX="41720.0" strtY="31690.0" />
              <linkSegment id="1" parent="0" strtX="41720.0" strtY="31690.0" endX="41720.0" endY="31400.0" />
              <linkSegment id="123" parent="87" strtX="39120.0" strtY="36980.0" endX="39990.0" endY="36980.0" />
              <linkSegment id="3" parent="1" strtX="41720.0" strtY="31400.0" endX="41840.0" endY="31400.0" />
              <linkSegment id="245" parent="201" strtX="46660.0" strtY="34460.0" endX="47210.0" endY="34460.0" />
              <linkSegment id="127" parent="95" strtX="42140.0" strtY="35670.0" endX="43400.0" endY="35670.0" />
              <linkSegment id="7" parent="1" strtX="41720.0" strtY="31400.0" endX="41040.0" endY="31400.0" />
              <linkSegment id="249" parent="213" strtX="44870.0" strtY="27760.0" endX="46970.0" endY="27760.0" />
              <linkSegment id="23" parent="19" strtX="39610.0" strtY="31400.0" endX="39150.0" endY="31400.0" />
              <linkSegment id="27" parent="23" strtX="39150.0" strtY="31400.0" endX="38390.0" endY="31400.0" />
              <linkSegment id="29" parent="27" strtX="38390.0" strtY="31400.0" endX="38390.0" endY="30340.0" />
              <linkSegment id="131" parent="91" strtX="42180.0" strtY="34460.0" endX="42700.0" endY="34460.0" />
              <linkSegment id="253" parent="225" strtX="47100.0" strtY="28950.0" endX="48780.0" endY="28950.0" />
              <linkSegment id="135" parent="127" strtX="43400.0" strtY="35670.0" endX="43900.0" endY="35670.0" />
              <linkSegment id="257" parent="229" strtX="45740.0" strtY="35670.0" endX="46710.0" endY="35670.0" />
              <linkSegment id="139" parent="131" strtX="42700.0" strtY="34460.0" endX="44490.0" endY="34460.0" />
              <linkSegment id="31" parent="29" strtX="38390.0" strtY="30340.0" endX="39060.0" endY="30340.0" />
              <linkSegment id="35" parent="27" strtX="38390.0" strtY="31400.0" endX="38390.0" endY="33090.0" />
              <linkSegment id="37" parent="35" strtX="38390.0" strtY="33090.0" endX="38650.0" endY="33090.0" />
              <linkSegment id="261" parent="3" strtX="41840.0" strtY="31400.0" endX="42400.0" endY="31400.0" />
              <linkSegment id="143" parent="115" strtX="42810.0" strtY="33090.0" endX="44220.0" endY="33090.0" />
              <linkSegment id="265" parent="217" strtX="43690.0" strtY="36980.0" endX="46500.0" endY="36980.0" />
              <linkSegment id="147" parent="111" strtX="41010.0" strtY="27760.0" endX="43320.0" endY="27760.0" />
              <linkSegment id="41" parent="35" strtX="38390.0" strtY="33090.0" endX="38390.0" endY="34460.0" />
              <linkSegment id="43" parent="41" strtX="38390.0" strtY="34460.0" endX="40820.0" endY="34460.0" />
              <linkSegment id="47" parent="29" strtX="38390.0" strtY="30340.0" endX="38390.0" endY="28950.0" />
              <linkSegment id="49" parent="47" strtX="38390.0" strtY="28950.0" endX="38700.0" endY="28950.0" />
              <linkSegment id="151" parent="123" strtX="39990.0" strtY="36980.0" endX="40760.0" endY="36980.0" />
              <linkSegment id="155" parent="107" strtX="42170.0" strtY="28950.0" endX="45420.0" endY="28950.0" />
              <linkSegment id="159" parent="119" strtX="43580.0" strtY="30340.0" endX="44100.0" endY="30340.0" />
              <linkSegment id="53" parent="41" strtX="38390.0" strtY="34460.0" endX="38390.0" endY="35670.0" />
              <linkSegment id="55" parent="53" strtX="38390.0" strtY="35670.0" endX="40390.0" endY="35670.0" />
              <linkSegment id="59" parent="43" strtX="40820.0" strtY="34460.0" endX="41370.0" endY="34460.0" />
              <linkSegment id="163" parent="85" strtX="38390.0" strtY="36980.0" endX="38390.0" endY="38050.0" />
              <linkSegment id="165" parent="163" strtX="38390.0" strtY="38050.0" endX="38660.0" endY="38050.0" />
              <linkSegment id="169" parent="147" strtX="43320.0" strtY="27760.0" endX="44460.0" endY="27760.0" />
              <linkSegment id="63" parent="47" strtX="38390.0" strtY="28950.0" endX="38390.0" endY="27760.0" />
              <linkSegment id="65" parent="63" strtX="38390.0" strtY="27760.0" endX="39240.0" endY="27760.0" />
              <linkSegment id="69" parent="55" strtX="40390.0" strtY="35670.0" endX="41370.0" endY="35670.0" />
              <linkSegment id="173" parent="139" strtX="44490.0" strtY="34460.0" endX="46170.0" endY="34460.0" />
              <linkSegment id="177" parent="159" strtX="44100.0" strtY="30340.0" endX="45210.0" endY="30340.0" />
              <linkSegment id="73" parent="31" strtX="39060.0" strtY="30340.0" endX="40690.0" endY="30340.0" />
              <linkSegment id="77" parent="37" strtX="38650.0" strtY="33090.0" endX="39680.0" endY="33090.0" />
              <linkSegment id="181" parent="165" strtX="38660.0" strtY="38050.0" endX="39620.0" endY="38050.0" />
              <linkSegment id="185" parent="155" strtX="45420.0" strtY="28950.0" endX="45960.0" endY="28950.0" />
              <linkSegment id="189" parent="135" strtX="43900.0" strtY="35670.0" endX="44840.0" endY="35670.0" />
              <linkSegment id="81" parent="65" strtX="39240.0" strtY="27760.0" endX="40280.0" endY="27760.0" />
              <linkSegment id="85" parent="53" strtX="38390.0" strtY="35670.0" endX="38390.0" endY="36980.0" />
              <linkSegment id="87" parent="85" strtX="38390.0" strtY="36980.0" endX="39120.0" endY="36980.0" />
              <linkSegment id="193" parent="151" strtX="40760.0" strtY="36980.0" endX="43240.0" endY="36980.0" />
              <linkSegment id="197" parent="143" strtX="44220.0" strtY="33090.0" endX="45200.0" endY="33090.0" />
              <linkSegment id="91" parent="59" strtX="41370.0" strtY="34460.0" endX="42180.0" endY="34460.0" />
              <linkSegment id="95" parent="69" strtX="41370.0" strtY="35670.0" endX="42140.0" endY="35670.0" />
              <linkSegment id="99" parent="49" strtX="38700.0" strtY="28950.0" endX="39850.0" endY="28950.0" />
              <linkSegment id="201" parent="173" strtX="46170.0" strtY="34460.0" endX="46660.0" endY="34460.0" />
              <linkSegment id="205" parent="177" strtX="45210.0" strtY="30340.0" endX="45730.0" endY="30340.0" />
              <linkSegment id="209" parent="181" strtX="39620.0" strtY="38050.0" endX="41620.0" endY="38050.0" />
              <linkSegment id="213" parent="169" strtX="44460.0" strtY="27760.0" endX="44870.0" endY="27760.0" />
              <linkSegment id="217" parent="193" strtX="43240.0" strtY="36980.0" endX="43690.0" endY="36980.0" />
              <linkSegment id="221" parent="197" strtX="45200.0" strtY="33090.0" endX="45820.0" endY="33090.0" />
              <linkSegment id="103" parent="73" strtX="40690.0" strtY="30340.0" endX="43050.0" endY="30340.0" />
              <linkSegment id="225" parent="185" strtX="45960.0" strtY="28950.0" endX="47100.0" endY="28950.0" />
              <linkSegment id="107" parent="99" strtX="39850.0" strtY="28950.0" endX="42170.0" endY="28950.0" />
              <linkSegment id="229" parent="189" strtX="44840.0" strtY="35670.0" endX="45740.0" endY="35670.0" />
            </segments>
            <drops>
              <drop ref="*" connectStart="0" />
              <drop ref="2300" connectEnd="155" />
              <drop ref="2383" connectEnd="15" />
              <drop ref="1063" connectEnd="229" />
              <drop ref="1098" connectEnd="73" />
              <drop ref="5487" connectEnd="115" />
              <drop ref="1919" connectEnd="189" />
              <drop ref="298" connectEnd="261" />
              <drop ref="1148" connectEnd="225" />
              <drop ref="2493" connectEnd="265" />
              <drop ref="4215" connectEnd="123" />
              <drop ref="329" connectEnd="253" />
              <drop ref="4268" connectEnd="143" />
              <drop ref="63" connectEnd="111" />
              <drop ref="5614" connectEnd="139" />
              <drop ref="5656" connectEnd="135" />
              <drop ref="5681" connectEnd="77" />
              <drop ref="5683" connectEnd="173" />
              <drop ref="3023" connectEnd="181" />
              <drop ref="3022" connectEnd="151" />
              <drop ref="5677" connectEnd="233" />
              <drop ref="3027" connectEnd="257" />
              <drop ref="5688" connectEnd="169" />
              <drop ref="4394" connectEnd="119" />
              <drop ref="1307" connectEnd="165" />
              <drop ref="2687" connectEnd="213" />
              <drop ref="5723" connectEnd="205" />
              <drop ref="4450" connectEnd="245" />
              <drop ref="3185" connectEnd="91" />
              <drop ref="3198" connectEnd="37" />
              <drop ref="1405" connectEnd="69" />
              <drop ref="1450" connectEnd="103" />
              <drop ref="1469" connectEnd="221" />
              <drop ref="4503" connectEnd="31" />
              <drop ref="3247" connectEnd="87" />
              <drop ref="1558" connectEnd="99" />
              <drop ref="1571" connectEnd="197" />
              <drop ref="3303" connectEnd="209" />
              <drop ref="5112" connectEnd="43" />
              <drop ref="5170" connectEnd="237" />
              <drop ref="2908" connectEnd="95" />
              <drop ref="2938" connectEnd="49" />
              <drop ref="2936" connectEnd="65" />
              <drop ref="1614" connectEnd="131" />
              <drop ref="4710" connectEnd="177" />
              <drop ref="3423" connectEnd="147" />
              <drop ref="2106" connectEnd="127" />
              <drop ref="3436" connectEnd="23" />
              <drop ref="836" connectEnd="59" />
              <drop ref="882" connectEnd="201" />
              <drop ref="898" connectEnd="107" />
              <drop ref="1700" connectEnd="159" />
              <drop ref="1773" connectEnd="193" />
              <drop ref="2265" connectEnd="185" />
              <drop ref="2284" connectEnd="11" />
              <drop ref="2283" connectEnd="55" />
              <drop ref="2280" connectEnd="3" />
              <drop ref="2297" connectEnd="19" />
              <drop ref="2299" connectEnd="7" />
              <drop ref="1857" connectEnd="217" />
              <drop ref="3612" connectEnd="81" />
              <drop ref="3616" connectEnd="249" />
              <drop ref="4952" connectEnd="241" />
            </drops>
          </linkBus>
          <linkBus labelX="37070.0" labelY="26440.0" labelDir="" src="3" >
            <drawStyle color="EX-pure-blue" style="solid" thick="regular" />
            <segments>
              <linkSegment id="0" strtX="39500.0" strtY="30560.0" />
              <linkSegment id="3" parent="721" strtX="39500.0" strtY="30260.0" endX="39570.0" endY="30260.0" />
              <linkSegment id="7" parent="721" strtX="39500.0" strtY="30260.0" endX="38620.0" endY="30260.0" />
              <linkSegment id="701" parent="633" strtX="46310.0" strtY="36880.0" endX="46530.0" endY="36880.0" />
              <linkSegment id="705" parent="343" strtX="43750.0" strtY="29300.0" endX="43760.0" endY="29300.0" />
              <linkSegment id="707" parent="641" strtX="48300.0" strtY="28870.0" endX="48820.0" endY="28870.0" />
              <linkSegment id="711" parent="627" strtX="41870.0" strtY="31620.0" endX="41880.0" endY="31620.0" />
              <linkSegment id="713" parent="591" strtX="45780.0" strtY="35940.0" endX="45790.0" endY="35940.0" />
              <linkSegment id="715" parent="149" strtX="40900.0" strtY="29360.0" endX="40910.0" endY="29360.0" />
              <linkSegment id="717" parent="17" strtX="38730.0" strtY="29210.0" endX="38740.0" endY="29210.0" />
              <linkSegment id="719" parent="653" strtX="48670.0" strtY="32990.0" endX="48960.0" endY="32990.0" />
              <linkSegment id="720" parent="0" strtX="39500.0" strtY="30560.0" endX="39500.0" endY="30510.0" />
              <linkSegment id="721" parent="720" strtX="39500.0" strtY="30510.0" endX="39500.0" endY="30260.0" />
              <linkSegment id="601" parent="573" strtX="45430.0" strtY="36880.0" endX="45900.0" endY="36880.0" />
              <linkSegment id="605" parent="561" strtX="45770.0" strtY="30260.0" endX="46230.0" endY="30260.0" />
              <linkSegment id="609" parent="581" strtX="47610.0" strtY="28870.0" endX="47910.0" endY="28870.0" />
              <linkSegment id="613" parent="577" strtX="47000.0" strtY="27660.0" endX="47560.0" endY="27660.0" />
              <linkSegment id="617" parent="585" strtX="47650.0" strtY="32990.0" endX="48230.0" endY="32990.0" />
              <linkSegment id="621" parent="569" strtX="43400.0" strtY="37970.0" endX="43840.0" endY="37970.0" />
              <linkSegment id="501" parent="469" strtX="40150.0" strtY="31300.0" endX="40620.0" endY="31300.0" />
              <linkSegment id="625" parent="557" strtX="41410.0" strtY="31300.0" endX="41870.0" endY="31300.0" />
              <linkSegment id="505" parent="477" strtX="44380.0" strtY="35590.0" endX="44880.0" endY="35590.0" />
              <linkSegment id="627" parent="625" strtX="41870.0" strtY="31300.0" endX="41870.0" endY="31620.0" />
              <linkSegment id="629" parent="625" strtX="41870.0" strtY="31300.0" endX="42420.0" endY="31300.0" />
              <linkSegment id="509" parent="481" strtX="44500.0" strtY="30260.0" endX="44870.0" endY="30260.0" />
              <linkSegment id="633" parent="601" strtX="45900.0" strtY="36880.0" endX="46310.0" endY="36880.0" />
              <linkSegment id="513" parent="453" strtX="46280.0" strtY="32990.0" endX="46720.0" endY="32990.0" />
              <linkSegment id="637" parent="605" strtX="46230.0" strtY="30260.0" endX="46450.0" endY="30260.0" />
              <linkSegment id="517" parent="473" strtX="44130.0" strtY="36880.0" endX="44640.0" endY="36880.0" />
              <linkSegment id="641" parent="609" strtX="47910.0" strtY="28870.0" endX="48300.0" endY="28870.0" />
              <linkSegment id="521" parent="493" strtX="42500.0" strtY="37970.0" endX="42990.0" endY="37970.0" />
              <linkSegment id="401" parent="361" strtX="43000.0" strtY="35590.0" endX="43440.0" endY="35590.0" />
              <linkSegment id="643" parent="641" strtX="48300.0" strtY="28870.0" endX="48300.0" endY="29320.0" />
              <linkSegment id="645" parent="593" strtX="46350.0" strtY="35590.0" endX="46750.0" endY="35590.0" />
              <linkSegment id="525" parent="509" strtX="44870.0" strtY="30260.0" endX="45250.0" endY="30260.0" />
              <linkSegment id="405" parent="365" strtX="42980.0" strtY="36880.0" endX="43280.0" endY="36880.0" />
              <linkSegment id="649" parent="597" strtX="46710.0" strtY="34360.0" endX="47250.0" endY="34360.0" />
              <linkSegment id="529" parent="513" strtX="46720.0" strtY="32990.0" endX="47180.0" endY="32990.0" />
              <linkSegment id="409" parent="369" strtX="44940.0" strtY="32990.0" endX="45240.0" endY="32990.0" />
              <linkSegment id="653" parent="617" strtX="48230.0" strtY="32990.0" endX="48670.0" endY="32990.0" />
              <linkSegment id="533" parent="489" strtX="46230.0" strtY="27660.0" endX="46730.0" endY="27660.0" />
              <linkSegment id="413" parent="401" strtX="43440.0" strtY="35590.0" endX="43930.0" endY="35590.0" />
              <linkSegment id="657" parent="613" strtX="47560.0" strtY="27660.0" endX="47880.0" endY="27660.0" />
              <linkSegment id="537" parent="505" strtX="44880.0" strtY="35590.0" endX="45300.0" endY="35590.0" />
              <linkSegment id="417" parent="389" strtX="44110.0" strtY="34360.0" endX="44530.0" endY="34360.0" />
              <linkSegment id="661" parent="621" strtX="43840.0" strtY="37970.0" endX="44350.0" endY="37970.0" />
              <linkSegment id="541" parent="497" strtX="45460.0" strtY="34360.0" endX="45880.0" endY="34360.0" />
              <linkSegment id="421" parent="381" strtX="41650.0" strtY="37970.0" endX="42010.0" endY="37970.0" />
              <linkSegment id="301" parent="249" strtX="42790.0" strtY="28870.0" endX="43270.0" endY="28870.0" />
              <linkSegment id="665" parent="97" strtX="40390.0" strtY="33460.0" endX="40400.0" endY="33460.0" />
              <linkSegment id="545" parent="501" strtX="40620.0" strtY="31300.0" endX="41070.0" endY="31300.0" />
              <linkSegment id="425" parent="377" strtX="44500.0" strtY="27660.0" endX="44910.0" endY="27660.0" />
              <linkSegment id="667" parent="661" strtX="44350.0" strtY="37970.0" endX="44720.0" endY="37970.0" />
              <linkSegment id="305" parent="269" strtX="42220.0" strtY="34360.0" endX="42740.0" endY="34360.0" />
              <linkSegment id="549" parent="517" strtX="44640.0" strtY="36880.0" endX="45070.0" endY="36880.0" />
              <linkSegment id="429" parent="397" strtX="44980.0" strtY="28870.0" endX="45460.0" endY="28870.0" />
              <linkSegment id="309" parent="257" strtX="42630.0" strtY="27660.0" endX="42990.0" endY="27660.0" />
              <linkSegment id="671" parent="637" strtX="46450.0" strtY="30260.0" endX="46660.0" endY="30260.0" />
              <linkSegment id="553" parent="485" strtX="46580.0" strtY="28870.0" endX="47140.0" endY="28870.0" />
              <linkSegment id="433" parent="393" strtX="39180.0" strtY="31300.0" endX="39650.0" endY="31300.0" />
              <linkSegment id="675" parent="629" strtX="42420.0" strtY="31300.0" endX="42810.0" endY="31300.0" />
              <linkSegment id="313" parent="305" strtX="42740.0" strtY="34360.0" endX="43230.0" endY="34360.0" />
              <linkSegment id="557" parent="545" strtX="41070.0" strtY="31300.0" endX="41410.0" endY="31300.0" />
              <linkSegment id="437" parent="405" strtX="43280.0" strtY="36880.0" endX="43730.0" endY="36880.0" />
              <linkSegment id="679" parent="657" strtX="47880.0" strtY="27660.0" endX="48400.0" endY="27660.0" />
              <linkSegment id="317" parent="281" strtX="42010.0" strtY="30260.0" endX="42570.0" endY="30260.0" />
              <linkSegment id="561" parent="525" strtX="45250.0" strtY="30260.0" endX="45770.0" endY="30260.0" />
              <linkSegment id="441" parent="385" strtX="43620.0" strtY="30260.0" endX="44120.0" endY="30260.0" />
              <linkSegment id="683" parent="643" strtX="48300.0" strtY="29320.0" endX="48310.0" endY="29320.0" />
              <linkSegment id="321" parent="297" strtX="42170.0" strtY="35590.0" endX="42590.0" endY="35590.0" />
              <linkSegment id="201" parent="167" strtX="40800.0" strtY="36880.0" endX="41180.0" endY="36880.0" />
              <linkSegment id="685" parent="645" strtX="46750.0" strtY="35590.0" endX="47170.0" endY="35590.0" />
              <linkSegment id="565" parent="541" strtX="45880.0" strtY="34360.0" endX="46210.0" endY="34360.0" />
              <linkSegment id="445" parent="409" strtX="45240.0" strtY="32990.0" endX="45850.0" endY="32990.0" />
              <linkSegment id="325" parent="293" strtX="43680.0" strtY="32990.0" endX="44260.0" endY="32990.0" />
              <linkSegment id="205" parent="155" strtX="41770.0" strtY="32990.0" endX="42310.0" endY="32990.0" />
              <linkSegment id="327" parent="325" strtX="44260.0" strtY="32990.0" endX="44260.0" endY="33390.0" />
              <linkSegment id="569" parent="521" strtX="42990.0" strtY="37970.0" endX="43400.0" endY="37970.0" />
              <linkSegment id="449" parent="421" strtX="42010.0" strtY="37970.0" endX="42220.0" endY="37970.0" />
              <linkSegment id="329" parent="285" strtX="42300.0" strtY="36880.0" endX="42650.0" endY="36880.0" />
              <linkSegment id="209" parent="181" strtX="38690.0" strtY="37970.0" endX="39160.0" endY="37970.0" />
              <linkSegment id="691" parent="720" strtX="39500.0" strtY="30510.0" endX="39430.0" endY="30510.0" />
              <linkSegment id="693" parent="327" strtX="44260.0" strtY="33390.0" endX="44270.0" endY="33390.0" />
              <linkSegment id="573" parent="549" strtX="45070.0" strtY="36880.0" endX="45430.0" endY="36880.0" />
              <linkSegment id="453" parent="445" strtX="45850.0" strtY="32990.0" endX="46280.0" endY="32990.0" />
              <linkSegment id="695" parent="649" strtX="47250.0" strtY="34360.0" endX="47780.0" endY="34360.0" />
              <linkSegment id="333" parent="289" strtX="40640.0" strtY="37970.0" endX="41010.0" endY="37970.0" />
              <linkSegment id="213" parent="171" strtX="40420.0" strtY="35590.0" endX="40890.0" endY="35590.0" />
              <linkSegment id="577" parent="533" strtX="46730.0" strtY="27660.0" endX="47000.0" endY="27660.0" />
              <linkSegment id="457" parent="417" strtX="44530.0" strtY="34360.0" endX="45020.0" endY="34360.0" />
              <linkSegment id="699" parent="499" strtX="45460.0" strtY="34660.0" endX="45470.0" endY="34660.0" />
              <linkSegment id="337" parent="309" strtX="42990.0" strtY="27660.0" endX="43370.0" endY="27660.0" />
              <linkSegment id="217" parent="197" strtX="41740.0" strtY="28870.0" endX="42210.0" endY="28870.0" />
              <linkSegment id="581" parent="553" strtX="47140.0" strtY="28870.0" endX="47610.0" endY="28870.0" />
              <linkSegment id="461" parent="425" strtX="44910.0" strtY="27660.0" endX="45540.0" endY="27660.0" />
              <linkSegment id="341" parent="301" strtX="43270.0" strtY="28870.0" endX="43750.0" endY="28870.0" />
              <linkSegment id="221" parent="193" strtX="41530.0" strtY="27660.0" endX="41970.0" endY="27660.0" />
              <linkSegment id="343" parent="341" strtX="43750.0" strtY="28870.0" endX="43750.0" endY="29300.0" />
              <linkSegment id="585" parent="529" strtX="47180.0" strtY="32990.0" endX="47650.0" endY="32990.0" />
              <linkSegment id="465" parent="429" strtX="45460.0" strtY="28870.0" endX="46000.0" endY="28870.0" />
              <linkSegment id="103" parent="91" strtX="39890.0" strtY="28870.0" endX="40440.0" endY="28870.0" />
              <linkSegment id="345" parent="313" strtX="43230.0" strtY="34360.0" endX="43730.0" endY="34360.0" />
              <linkSegment id="225" parent="205" strtX="42310.0" strtY="32990.0" endX="42840.0" endY="32990.0" />
              <linkSegment id="589" parent="537" strtX="45300.0" strtY="35590.0" endX="45780.0" endY="35590.0" />
              <linkSegment id="469" parent="433" strtX="39650.0" strtY="31300.0" endX="40150.0" endY="31300.0" />
              <linkSegment id="107" parent="83" strtX="39540.0" strtY="36880.0" endX="40030.0" endY="36880.0" />
              <linkSegment id="349" parent="341" strtX="43750.0" strtY="28870.0" endX="44400.0" endY="28870.0" />
              <linkSegment id="229" parent="201" strtX="41180.0" strtY="36880.0" endX="41540.0" endY="36880.0" />
              <linkSegment id="591" parent="589" strtX="45780.0" strtY="35590.0" endX="45780.0" endY="35940.0" />
              <linkSegment id="593" parent="589" strtX="45780.0" strtY="35590.0" endX="46350.0" endY="35590.0" />
              <linkSegment id="473" parent="437" strtX="43730.0" strtY="36880.0" endX="44130.0" endY="36880.0" />
              <linkSegment id="111" parent="3" strtX="39570.0" strtY="30260.0" endX="39850.0" endY="30260.0" />
              <linkSegment id="353" parent="337" strtX="43370.0" strtY="27660.0" endX="43900.0" endY="27660.0" />
              <linkSegment id="233" parent="185" strtX="40730.0" strtY="30260.0" endX="41140.0" endY="30260.0" />
              <linkSegment id="597" parent="565" strtX="46210.0" strtY="34360.0" endX="46710.0" endY="34360.0" />
              <linkSegment id="477" parent="413" strtX="43930.0" strtY="35590.0" endX="44380.0" endY="35590.0" />
              <linkSegment id="115" parent="87" strtX="39280.0" strtY="27660.0" endX="39870.0" endY="27660.0" />
              <linkSegment id="357" parent="333" strtX="41010.0" strtY="37970.0" endX="41350.0" endY="37970.0" />
              <linkSegment id="237" parent="209" strtX="39160.0" strtY="37970.0" endX="39660.0" endY="37970.0" />
              <linkSegment id="119" parent="75" strtX="39410.0" strtY="34360.0" endX="39950.0" endY="34360.0" />
              <linkSegment id="11" parent="7" strtX="38620.0" strtY="30260.0" endX="38290.0" endY="30260.0" />
              <linkSegment id="13" parent="11" strtX="38290.0" strtY="30260.0" endX="38290.0" endY="28870.0" />
              <linkSegment id="15" parent="13" strtX="38290.0" strtY="28870.0" endX="38730.0" endY="28870.0" />
              <linkSegment id="17" parent="15" strtX="38730.0" strtY="28870.0" endX="38730.0" endY="29210.0" />
              <linkSegment id="19" parent="11" strtX="38290.0" strtY="30260.0" endX="38290.0" endY="31300.0" />
              <linkSegment id="481" parent="441" strtX="44120.0" strtY="30260.0" endX="44500.0" endY="30260.0" />
              <linkSegment id="361" parent="321" strtX="42590.0" strtY="35590.0" endX="43000.0" endY="35590.0" />
              <linkSegment id="241" parent="189" strtX="41400.0" strtY="34360.0" endX="41870.0" endY="34360.0" />
              <linkSegment id="485" parent="465" strtX="46000.0" strtY="28870.0" endX="46580.0" endY="28870.0" />
              <linkSegment id="123" parent="95" strtX="40390.0" strtY="32990.0" endX="41260.0" endY="32990.0" />
              <linkSegment id="365" parent="329" strtX="42650.0" strtY="36880.0" endX="42980.0" endY="36880.0" />
              <linkSegment id="245" parent="213" strtX="40890.0" strtY="35590.0" endX="41410.0" endY="35590.0" />
              <linkSegment id="489" parent="461" strtX="45540.0" strtY="27660.0" endX="46230.0" endY="27660.0" />
              <linkSegment id="127" parent="115" strtX="39870.0" strtY="27660.0" endX="40320.0" endY="27660.0" />
              <linkSegment id="369" parent="325" strtX="44260.0" strtY="32990.0" endX="44940.0" endY="32990.0" />
              <linkSegment id="249" parent="217" strtX="42210.0" strtY="28870.0" endX="42790.0" endY="28870.0" />
              <linkSegment id="21" parent="19" strtX="38290.0" strtY="31300.0" endX="38700.0" endY="31300.0" />
              <linkSegment id="25" parent="19" strtX="38290.0" strtY="31300.0" endX="38290.0" endY="32990.0" />
              <linkSegment id="27" parent="25" strtX="38290.0" strtY="32990.0" endX="38670.0" endY="32990.0" />
              <linkSegment id="493" parent="449" strtX="42220.0" strtY="37970.0" endX="42500.0" endY="37970.0" />
              <linkSegment id="131" parent="111" strtX="39850.0" strtY="30260.0" endX="40050.0" endY="30260.0" />
              <linkSegment id="373" parent="317" strtX="42570.0" strtY="30260.0" endX="43090.0" endY="30260.0" />
              <linkSegment id="253" parent="229" strtX="41540.0" strtY="36880.0" endX="41970.0" endY="36880.0" />
              <linkSegment id="497" parent="457" strtX="45020.0" strtY="34360.0" endX="45460.0" endY="34360.0" />
              <linkSegment id="135" parent="119" strtX="39950.0" strtY="34360.0" endX="40410.0" endY="34360.0" />
              <linkSegment id="377" parent="353" strtX="43900.0" strtY="27660.0" endX="44500.0" endY="27660.0" />
              <linkSegment id="257" parent="221" strtX="41970.0" strtY="27660.0" endX="42630.0" endY="27660.0" />
              <linkSegment id="499" parent="497" strtX="45460.0" strtY="34360.0" endX="45460.0" endY="34660.0" />
              <linkSegment id="139" parent="107" strtX="40030.0" strtY="36880.0" endX="40450.0" endY="36880.0" />
              <linkSegment id="31" parent="25" strtX="38290.0" strtY="32990.0" endX="38290.0" endY="34360.0" />
              <linkSegment id="33" parent="31" strtX="38290.0" strtY="34360.0" endX="38620.0" endY="34360.0" />
              <linkSegment id="37" parent="31" strtX="38290.0" strtY="34360.0" endX="38290.0" endY="35590.0" />
              <linkSegment id="39" parent="37" strtX="38290.0" strtY="35590.0" endX="38820.0" endY="35590.0" />
              <linkSegment id="381" parent="357" strtX="41350.0" strtY="37970.0" endX="41650.0" endY="37970.0" />
              <linkSegment id="261" parent="237" strtX="39660.0" strtY="37970.0" endX="40200.0" endY="37970.0" />
              <linkSegment id="143" parent="99" strtX="39480.0" strtY="35590.0" endX="39960.0" endY="35590.0" />
              <linkSegment id="385" parent="373" strtX="43090.0" strtY="30260.0" endX="43620.0" endY="30260.0" />
              <linkSegment id="265" parent="225" strtX="42840.0" strtY="32990.0" endX="43340.0" endY="32990.0" />
              <linkSegment id="147" parent="103" strtX="40440.0" strtY="28870.0" endX="40900.0" endY="28870.0" />
              <linkSegment id="389" parent="345" strtX="43730.0" strtY="34360.0" endX="44110.0" endY="34360.0" />
              <linkSegment id="269" parent="241" strtX="41870.0" strtY="34360.0" endX="42220.0" endY="34360.0" />
              <linkSegment id="149" parent="147" strtX="40900.0" strtY="28870.0" endX="40900.0" endY="29360.0" />
              <linkSegment id="43" parent="37" strtX="38290.0" strtY="35590.0" endX="38290.0" endY="36880.0" />
              <linkSegment id="45" parent="43" strtX="38290.0" strtY="36880.0" endX="38700.0" endY="36880.0" />
              <linkSegment id="49" parent="33" strtX="38620.0" strtY="34360.0" endX="38970.0" endY="34360.0" />
              <linkSegment id="151" parent="135" strtX="40410.0" strtY="34360.0" endX="40860.0" endY="34360.0" />
              <linkSegment id="393" parent="21" strtX="38700.0" strtY="31300.0" endX="39180.0" endY="31300.0" />
              <linkSegment id="273" parent="233" strtX="41140.0" strtY="30260.0" endX="41570.0" endY="30260.0" />
              <linkSegment id="155" parent="123" strtX="41260.0" strtY="32990.0" endX="41770.0" endY="32990.0" />
              <linkSegment id="397" parent="349" strtX="44400.0" strtY="28870.0" endX="44980.0" endY="28870.0" />
              <linkSegment id="277" parent="245" strtX="41410.0" strtY="35590.0" endX="41830.0" endY="35590.0" />
              <linkSegment id="159" parent="147" strtX="40900.0" strtY="28870.0" endX="41430.0" endY="28870.0" />
              <linkSegment id="53" parent="15" strtX="38730.0" strtY="28870.0" endX="39470.0" endY="28870.0" />
              <linkSegment id="57" parent="27" strtX="38670.0" strtY="32990.0" endX="39160.0" endY="32990.0" />
              <linkSegment id="281" parent="273" strtX="41570.0" strtY="30260.0" endX="42010.0" endY="30260.0" />
              <linkSegment id="163" parent="127" strtX="40320.0" strtY="27660.0" endX="41050.0" endY="27660.0" />
              <linkSegment id="285" parent="253" strtX="41970.0" strtY="36880.0" endX="42300.0" endY="36880.0" />
              <linkSegment id="167" parent="139" strtX="40450.0" strtY="36880.0" endX="40800.0" endY="36880.0" />
              <linkSegment id="289" parent="261" strtX="40200.0" strtY="37970.0" endX="40640.0" endY="37970.0" />
              <linkSegment id="61" parent="45" strtX="38700.0" strtY="36880.0" endX="39130.0" endY="36880.0" />
              <linkSegment id="65" parent="13" strtX="38290.0" strtY="28870.0" endX="38290.0" endY="27660.0" />
              <linkSegment id="67" parent="65" strtX="38290.0" strtY="27660.0" endX="38700.0" endY="27660.0" />
              <linkSegment id="171" parent="143" strtX="39960.0" strtY="35590.0" endX="40420.0" endY="35590.0" />
              <linkSegment id="293" parent="265" strtX="43340.0" strtY="32990.0" endX="43680.0" endY="32990.0" />
              <linkSegment id="175" parent="131" strtX="40050.0" strtY="30260.0" endX="40370.0" endY="30260.0" />
              <linkSegment id="297" parent="277" strtX="41830.0" strtY="35590.0" endX="42170.0" endY="35590.0" />
              <linkSegment id="179" parent="43" strtX="38290.0" strtY="36880.0" endX="38290.0" endY="37970.0" />
              <linkSegment id="71" parent="39" strtX="38820.0" strtY="35590.0" endX="39180.0" endY="35590.0" />
              <linkSegment id="75" parent="49" strtX="38970.0" strtY="34360.0" endX="39410.0" endY="34360.0" />
              <linkSegment id="79" parent="57" strtX="39160.0" strtY="32990.0" endX="39710.0" endY="32990.0" />
              <linkSegment id="181" parent="179" strtX="38290.0" strtY="37970.0" endX="38690.0" endY="37970.0" />
              <linkSegment id="185" parent="175" strtX="40370.0" strtY="30260.0" endX="40730.0" endY="30260.0" />
              <linkSegment id="189" parent="151" strtX="40860.0" strtY="34360.0" endX="41400.0" endY="34360.0" />
              <linkSegment id="83" parent="61" strtX="39130.0" strtY="36880.0" endX="39540.0" endY="36880.0" />
              <linkSegment id="87" parent="67" strtX="38700.0" strtY="27660.0" endX="39280.0" endY="27660.0" />
              <linkSegment id="193" parent="163" strtX="41050.0" strtY="27660.0" endX="41530.0" endY="27660.0" />
              <linkSegment id="197" parent="159" strtX="41430.0" strtY="28870.0" endX="41740.0" endY="28870.0" />
              <linkSegment id="91" parent="53" strtX="39470.0" strtY="28870.0" endX="39890.0" endY="28870.0" />
              <linkSegment id="95" parent="79" strtX="39710.0" strtY="32990.0" endX="40390.0" endY="32990.0" />
              <linkSegment id="97" parent="95" strtX="40390.0" strtY="32990.0" endX="40390.0" endY="33460.0" />
              <linkSegment id="99" parent="71" strtX="39180.0" strtY="35590.0" endX="39480.0" endY="35590.0" />
            </segments>
            <drops>
              <drop ref="*" connectStart="0" />
              <drop ref="3634" connectEnd="361" />
              <drop ref="2314" connectEnd="139" />
              <drop ref="5" connectEnd="645" />
              <drop ref="2340" connectEnd="465" />
              <drop ref="2332" connectEnd="621" />
              <drop ref="5410" connectEnd="221" />
              <drop ref="1064" connectEnd="309" />
              <drop ref="4108" connectEnd="57" />
              <drop ref="4109" connectEnd="155" />
              <drop ref="4156" connectEnd="389" />
              <drop ref="4170" connectEnd="53" />
              <drop ref="245" connectEnd="707" />
              <drop ref="1921" connectEnd="437" />
              <drop ref="1964" connectEnd="509" />
              <drop ref="1984" connectEnd="67" />
              <drop ref="3737" connectEnd="577" />
              <drop ref="3735" connectEnd="533" />
              <drop ref="3741" connectEnd="115" />
              <drop ref="3743" connectEnd="127" />
              <drop ref="1108" connectEnd="481" />
              <drop ref="1134" connectEnd="181" />
              <drop ref="5512" connectEnd="417" />
              <drop ref="5518" connectEnd="381" />
              <drop ref="1185" connectEnd="517" />
              <drop ref="5534" connectEnd="413" />
              <drop ref="5575" connectEnd="601" />
              <drop ref="308" connectEnd="3" />
              <drop ref="310" connectEnd="163" />
              <drop ref="317" connectEnd="131" />
              <drop ref="5594" connectEnd="49" />
              <drop ref="5597" connectEnd="675" />
              <drop ref="5598" connectEnd="671" />
              <drop ref="320" connectEnd="541" />
              <drop ref="4269" connectEnd="265" />
              <drop ref="75" connectEnd="629" />
              <drop ref="2504" connectEnd="705" />
              <drop ref="2502" connectEnd="343" />
              <drop ref="3862" connectEnd="695" />
              <drop ref="3892" connectEnd="111" />
              <drop ref="3898" connectEnd="229" />
              <drop ref="5620" connectEnd="565" />
              <drop ref="2586" connectEnd="657" />
              <drop ref="5612" connectEnd="569" />
              <drop ref="5622" connectEnd="79" />
              <drop ref="4306" connectEnd="327" />
              <drop ref="4307" connectEnd="693" />
              <drop ref="5660" connectEnd="561" />
              <drop ref="1299" connectEnd="553" />
              <drop ref="5655" connectEnd="667" />
              <drop ref="5657" connectEnd="281" />
              <drop ref="5665" connectEnd="521" />
              <drop ref="5680" connectEnd="75" />
              <drop ref="4353" connectEnd="107" />
              <drop ref="5692" connectEnd="249" />
              <drop ref="5694" connectEnd="7" />
              <drop ref="5689" connectEnd="353" />
              <drop ref="3036" connectEnd="209" />
              <drop ref="5698" connectEnd="197" />
              <drop ref="448" connectEnd="103" />
              <drop ref="3942" connectEnd="613" />
              <drop ref="2624" connectEnd="701" />
              <drop ref="2628" connectEnd="425" />
              <drop ref="1316" connectEnd="91" />
              <drop ref="3971" connectEnd="329" />
              <drop ref="1325" connectEnd="445" />
              <drop ref="2679" connectEnd="699" />
              <drop ref="2678" connectEnd="499" />
              <drop ref="1355" connectEnd="477" />
              <drop ref="5712" connectEnd="377" />
              <drop ref="5715" connectEnd="193" />
              <drop ref="1392" connectEnd="305" />
              <drop ref="1389" connectEnd="245" />
              <drop ref="1386" connectEnd="661" />
              <drop ref="4411" connectEnd="321" />
              <drop ref="4431" connectEnd="205" />
              <drop ref="4434" connectEnd="201" />
              <drop ref="4436" connectEnd="529" />
              <drop ref="5783" connectEnd="489" />
              <drop ref="3119" connectEnd="61" />
              <drop ref="3115" connectEnd="135" />
              <drop ref="5777" connectEnd="27" />
              <drop ref="5779" connectEnd="633" />
              <drop ref="4483" connectEnd="261" />
              <drop ref="4487" connectEnd="449" />
              <drop ref="3147" connectEnd="293" />
              <drop ref="579" connectEnd="557" />
              <drop ref="596" connectEnd="597" />
              <drop ref="598" connectEnd="593" />
              <drop ref="1401" connectEnd="373" />
              <drop ref="2740" connectEnd="461" />
              <drop ref="1436" connectEnd="301" />
              <drop ref="2791" connectEnd="119" />
              <drop ref="4519" connectEnd="609" />
              <drop ref="4570" connectEnd="649" />
              <drop ref="3237" connectEnd="453" />
              <drop ref="4576" connectEnd="257" />
              <drop ref="3284" connectEnd="159" />
              <drop ref="3281" connectEnd="337" />
              <drop ref="672" connectEnd="21" />
              <drop ref="676" connectEnd="485" />
              <drop ref="679" connectEnd="349" />
              <drop ref="3295" connectEnd="269" />
              <drop ref="682" connectEnd="189" />
              <drop ref="1544" connectEnd="473" />
              <drop ref="1561" connectEnd="441" />
              <drop ref="1568" connectEnd="715" />
              <drop ref="1563" connectEnd="149" />
              <drop ref="4609" connectEnd="691" />
              <drop ref="4660" connectEnd="225" />
              <drop ref="3324" connectEnd="537" />
              <drop ref="3342" connectEnd="393" />
              <drop ref="2006" connectEnd="505" />
              <drop ref="3346" connectEnd="493" />
              <drop ref="742" connectEnd="71" />
              <drop ref="3365" connectEnd="233" />
              <drop ref="755" connectEnd="313" />
              <drop ref="757" connectEnd="99" />
              <drop ref="758" connectEnd="123" />
              <drop ref="4697" connectEnd="525" />
              <drop ref="2051" connectEnd="401" />
              <drop ref="778" connectEnd="345" />
              <drop ref="5116" connectEnd="685" />
              <drop ref="5117" connectEnd="643" />
              <drop ref="5119" connectEnd="683" />
              <drop ref="1607" connectEnd="409" />
              <drop ref="2949" connectEnd="457" />
              <drop ref="2948" connectEnd="167" />
              <drop ref="2945" connectEnd="237" />
              <drop ref="2965" connectEnd="273" />
              <drop ref="1649" connectEnd="591" />
              <drop ref="1650" connectEnd="713" />
              <drop ref="4718" connectEnd="385" />
              <drop ref="4715" connectEnd="317" />
              <drop ref="1697" connectEnd="33" />
              <drop ref="4749" connectEnd="289" />
              <drop ref="3428" connectEnd="333" />
              <drop ref="826" connectEnd="217" />
              <drop ref="2120" connectEnd="45" />
              <drop ref="2119" connectEnd="277" />
              <drop ref="2113" connectEnd="469" />
              <drop ref="2155" connectEnd="213" />
              <drop ref="2151" connectEnd="545" />
              <drop ref="2148" connectEnd="397" />
              <drop ref="2177" connectEnd="433" />
              <drop ref="2171" connectEnd="241" />
              <drop ref="2169" connectEnd="369" />
              <drop ref="2167" connectEnd="83" />
              <drop ref="2180" connectEnd="429" />
              <drop ref="2198" connectEnd="711" />
              <drop ref="5230" connectEnd="151" />
              <drop ref="5237" connectEnd="605" />
              <drop ref="5251" connectEnd="285" />
              <drop ref="5263" connectEnd="679" />
              <drop ref="5267" connectEnd="421" />
              <drop ref="1704" connectEnd="585" />
              <drop ref="1722" connectEnd="39" />
              <drop ref="1730" connectEnd="175" />
              <drop ref="1740" connectEnd="405" />
              <drop ref="1759" connectEnd="513" />
              <drop ref="1787" connectEnd="549" />
              <drop ref="4812" connectEnd="357" />
              <drop ref="4823" connectEnd="253" />
              <drop ref="2205" connectEnd="501" />
              <drop ref="2200" connectEnd="627" />
              <drop ref="3550" connectEnd="653" />
              <drop ref="3548" connectEnd="617" />
              <drop ref="2224" connectEnd="171" />
              <drop ref="2223" connectEnd="143" />
              <drop ref="965" connectEnd="185" />
              <drop ref="2249" connectEnd="365" />
              <drop ref="990" connectEnd="665" />
              <drop ref="992" connectEnd="97" />
              <drop ref="5338" connectEnd="637" />
              <drop ref="117" connectEnd="719" />
              <drop ref="4061" connectEnd="573" />
              <drop ref="135" connectEnd="17" />
              <drop ref="136" connectEnd="717" />
              <drop ref="139" connectEnd="87" />
              <drop ref="151" connectEnd="297" />
              <drop ref="197" connectEnd="581" />
            </drops>
          </linkBus>
          <linkBus labelX="37070.0" labelY="26440.0" labelDir="" src="46" >
            <drawStyle color="EX-yellow" style="solid" thick="regular" />
            <segments>
              <linkSegment id="0" strtX="39490.0" strtY="31690.0" />
              <linkSegment id="3" parent="505" strtX="39490.0" strtY="31520.0" endX="39560.0" endY="31520.0" />
              <linkSegment id="7" parent="505" strtX="39490.0" strtY="31520.0" endX="38610.0" endY="31520.0" />
              <linkSegment id="503" parent="243" strtX="44120.0" strtY="33430.0" endX="44130.0" endY="33430.0" />
              <linkSegment id="504" parent="0" strtX="39490.0" strtY="31690.0" endX="39490.0" endY="31640.0" />
              <linkSegment id="505" parent="504" strtX="39490.0" strtY="31640.0" endX="39490.0" endY="31520.0" />
              <linkSegment id="401" parent="381" strtX="46670.0" strtY="33210.0" endX="47110.0" endY="33210.0" />
              <linkSegment id="405" parent="361" strtX="46120.0" strtY="34580.0" endX="46600.0" endY="34580.0" />
              <linkSegment id="409" parent="369" strtX="44300.0" strtY="35790.0" endX="44790.0" endY="35790.0" />
              <linkSegment id="413" parent="353" strtX="42430.0" strtY="38170.0" endX="43770.0" endY="38170.0" />
              <linkSegment id="417" parent="377" strtX="45020.0" strtY="37100.0" endX="45380.0" endY="37100.0" />
              <linkSegment id="421" parent="373" strtX="40540.0" strtY="31520.0" endX="41000.0" endY="31520.0" />
              <linkSegment id="301" parent="265" strtX="41930.0" strtY="30460.0" endX="42480.0" endY="30460.0" />
              <linkSegment id="425" parent="393" strtX="44050.0" strtY="30460.0" endX="45150.0" endY="30460.0" />
              <linkSegment id="305" parent="277" strtX="45390.0" strtY="29070.0" endX="45900.0" endY="29070.0" />
              <linkSegment id="429" parent="389" strtX="46930.0" strtY="27880.0" endX="47520.0" endY="27880.0" />
              <linkSegment id="309" parent="273" strtX="44810.0" strtY="27880.0" endX="45490.0" endY="27880.0" />
              <linkSegment id="433" parent="417" strtX="45380.0" strtY="37100.0" endX="45830.0" endY="37100.0" />
              <linkSegment id="313" parent="281" strtX="43180.0" strtY="37100.0" endX="43640.0" endY="37100.0" />
              <linkSegment id="437" parent="397" strtX="47850.0" strtY="29070.0" endX="48270.0" endY="29070.0" />
              <linkSegment id="317" parent="297" strtX="43340.0" strtY="35790.0" endX="43850.0" endY="35790.0" />
              <linkSegment id="441" parent="405" strtX="46600.0" strtY="34580.0" endX="47160.0" endY="34580.0" />
              <linkSegment id="321" parent="285" strtX="40930.0" strtY="38170.0" endX="41580.0" endY="38170.0" />
              <linkSegment id="201" parent="181" strtX="43270.0" strtY="27880.0" endX="43820.0" endY="27880.0" />
              <linkSegment id="445" parent="413" strtX="43770.0" strtY="38170.0" endX="44300.0" endY="38170.0" />
              <linkSegment id="325" parent="313" strtX="43640.0" strtY="37100.0" endX="44100.0" endY="37100.0" />
              <linkSegment id="205" parent="163" strtX="41910.0" strtY="37100.0" endX="42580.0" endY="37100.0" />
              <linkSegment id="449" parent="421" strtX="41000.0" strtY="31520.0" endX="41790.0" endY="31520.0" />
              <linkSegment id="329" parent="305" strtX="45900.0" strtY="29070.0" endX="46490.0" endY="29070.0" />
              <linkSegment id="209" parent="173" strtX="42650.0" strtY="34580.0" endX="43200.0" endY="34580.0" />
              <linkSegment id="453" parent="409" strtX="44790.0" strtY="35790.0" endX="46330.0" endY="35790.0" />
              <linkSegment id="333" parent="301" strtX="42480.0" strtY="30460.0" endX="42990.0" endY="30460.0" />
              <linkSegment id="213" parent="155" strtX="42760.0" strtY="33210.0" endX="43620.0" endY="33210.0" />
              <linkSegment id="457" parent="401" strtX="47110.0" strtY="33210.0" endX="47620.0" endY="33210.0" />
              <linkSegment id="337" parent="309" strtX="45490.0" strtY="27880.0" endX="46160.0" endY="27880.0" />
              <linkSegment id="217" parent="169" strtX="38610.0" strtY="38170.0" endX="39090.0" endY="38170.0" />
              <linkSegment id="461" parent="457" strtX="47620.0" strtY="33210.0" endX="48140.0" endY="33210.0" />
              <linkSegment id="341" parent="289" strtX="44460.0" strtY="34580.0" endX="44960.0" endY="34580.0" />
              <linkSegment id="221" parent="201" strtX="43820.0" strtY="27880.0" endX="44410.0" endY="27880.0" />
              <linkSegment id="465" parent="445" strtX="44300.0" strtY="38170.0" endX="44630.0" endY="38170.0" />
              <linkSegment id="103" parent="87" strtX="40360.0" strtY="34580.0" endX="40760.0" endY="34580.0" />
              <linkSegment id="345" parent="293" strtX="45770.0" strtY="33210.0" endX="46240.0" endY="33210.0" />
              <linkSegment id="225" parent="209" strtX="43200.0" strtY="34580.0" endX="43680.0" endY="34580.0" />
              <linkSegment id="469" parent="449" strtX="41790.0" strtY="31520.0" endX="42350.0" endY="31520.0" />
              <linkSegment id="107" parent="83" strtX="40390.0" strtY="29070.0" endX="41710.0" endY="29070.0" />
              <linkSegment id="349" parent="3" strtX="39560.0" strtY="31520.0" endX="40070.0" endY="31520.0" />
              <linkSegment id="229" parent="205" strtX="42580.0" strtY="37100.0" endX="42960.0" endY="37100.0" />
              <linkSegment id="473" parent="425" strtX="45150.0" strtY="30460.0" endX="45670.0" endY="30460.0" />
              <linkSegment id="111" parent="91" strtX="39470.0" strtY="37100.0" endX="39940.0" endY="37100.0" />
              <linkSegment id="353" parent="321" strtX="41580.0" strtY="38170.0" endX="42430.0" endY="38170.0" />
              <linkSegment id="233" parent="193" strtX="41310.0" strtY="35790.0" endX="42110.0" endY="35790.0" />
              <linkSegment id="477" parent="429" strtX="47520.0" strtY="27880.0" endX="47810.0" endY="27880.0" />
              <linkSegment id="115" parent="95" strtX="40230.0" strtY="27880.0" endX="40950.0" endY="27880.0" />
              <linkSegment id="357" parent="329" strtX="46490.0" strtY="29070.0" endX="47040.0" endY="29070.0" />
              <linkSegment id="237" parent="217" strtX="39090.0" strtY="38170.0" endX="39560.0" endY="38170.0" />
              <linkSegment id="119" parent="107" strtX="41710.0" strtY="29070.0" endX="42120.0" endY="29070.0" />
              <linkSegment id="11" parent="7" strtX="38610.0" strtY="31520.0" endX="38510.0" endY="31520.0" />
              <linkSegment id="13" parent="11" strtX="38510.0" strtY="31520.0" endX="38510.0" endY="30460.0" />
              <linkSegment id="15" parent="13" strtX="38510.0" strtY="30460.0" endX="39020.0" endY="30460.0" />
              <linkSegment id="19" parent="11" strtX="38510.0" strtY="31520.0" endX="38510.0" endY="33210.0" />
              <linkSegment id="481" parent="437" strtX="48270.0" strtY="29070.0" endX="48720.0" endY="29070.0" />
              <linkSegment id="361" parent="341" strtX="44960.0" strtY="34580.0" endX="46120.0" endY="34580.0" />
              <linkSegment id="241" parent="213" strtX="43620.0" strtY="33210.0" endX="44120.0" endY="33210.0" />
              <linkSegment id="243" parent="241" strtX="44120.0" strtY="33210.0" endX="44120.0" endY="33430.0" />
              <linkSegment id="485" parent="433" strtX="45830.0" strtY="37100.0" endX="46470.0" endY="37100.0" />
              <linkSegment id="123" parent="103" strtX="40760.0" strtY="34580.0" endX="41330.0" endY="34580.0" />
              <linkSegment id="365" parent="333" strtX="42990.0" strtY="30460.0" endX="43520.0" endY="30460.0" />
              <linkSegment id="245" parent="189" strtX="40640.0" strtY="30460.0" endX="41090.0" endY="30460.0" />
              <linkSegment id="127" parent="99" strtX="40340.0" strtY="33210.0" endX="41200.0" endY="33210.0" />
              <linkSegment id="369" parent="317" strtX="43850.0" strtY="35790.0" endX="44300.0" endY="35790.0" />
              <linkSegment id="249" parent="197" strtX="44320.0" strtY="29070.0" endX="44910.0" endY="29070.0" />
              <linkSegment id="21" parent="19" strtX="38510.0" strtY="33210.0" endX="38620.0" endY="33210.0" />
              <linkSegment id="25" parent="19" strtX="38510.0" strtY="33210.0" endX="38510.0" endY="34580.0" />
              <linkSegment id="27" parent="25" strtX="38510.0" strtY="34580.0" endX="39880.0" endY="34580.0" />
              <linkSegment id="491" parent="504" strtX="39490.0" strtY="31640.0" endX="39420.0" endY="31640.0" />
              <linkSegment id="493" parent="41" strtX="38630.0" strtY="29250.0" endX="38640.0" endY="29250.0" />
              <linkSegment id="131" parent="111" strtX="39940.0" strtY="37100.0" endX="40700.0" endY="37100.0" />
              <linkSegment id="373" parent="349" strtX="40070.0" strtY="31520.0" endX="40540.0" endY="31520.0" />
              <linkSegment id="253" parent="225" strtX="43680.0" strtY="34580.0" endX="44030.0" endY="34580.0" />
              <linkSegment id="495" parent="453" strtX="46330.0" strtY="35790.0" endX="46670.0" endY="35790.0" />
              <linkSegment id="135" parent="131" strtX="40700.0" strtY="37100.0" endX="41460.0" endY="37100.0" />
              <linkSegment id="377" parent="325" strtX="44100.0" strtY="37100.0" endX="45020.0" endY="37100.0" />
              <linkSegment id="257" parent="233" strtX="42110.0" strtY="35790.0" endX="42530.0" endY="35790.0" />
              <linkSegment id="499" parent="441" strtX="47160.0" strtY="34580.0" endX="47710.0" endY="34580.0" />
              <linkSegment id="139" parent="123" strtX="41330.0" strtY="34580.0" endX="42140.0" endY="34580.0" />
              <linkSegment id="31" parent="25" strtX="38510.0" strtY="34580.0" endX="38510.0" endY="35790.0" />
              <linkSegment id="33" parent="31" strtX="38510.0" strtY="35790.0" endX="39420.0" endY="35790.0" />
              <linkSegment id="37" parent="13" strtX="38510.0" strtY="30460.0" endX="38510.0" endY="29070.0" />
              <linkSegment id="39" parent="37" strtX="38510.0" strtY="29070.0" endX="38630.0" endY="29070.0" />
              <linkSegment id="381" parent="345" strtX="46240.0" strtY="33210.0" endX="46670.0" endY="33210.0" />
              <linkSegment id="261" parent="237" strtX="39560.0" strtY="38170.0" endX="40140.0" endY="38170.0" />
              <linkSegment id="143" parent="127" strtX="41200.0" strtY="33210.0" endX="42230.0" endY="33210.0" />
              <linkSegment id="385" parent="337" strtX="46160.0" strtY="27880.0" endX="46710.0" endY="27880.0" />
              <linkSegment id="265" parent="245" strtX="41090.0" strtY="30460.0" endX="41930.0" endY="30460.0" />
              <linkSegment id="147" parent="119" strtX="42120.0" strtY="29070.0" endX="42700.0" endY="29070.0" />
              <linkSegment id="389" parent="385" strtX="46710.0" strtY="27880.0" endX="46930.0" endY="27880.0" />
              <linkSegment id="269" parent="241" strtX="44120.0" strtY="33210.0" endX="45140.0" endY="33210.0" />
              <linkSegment id="41" parent="39" strtX="38630.0" strtY="29070.0" endX="38630.0" endY="29250.0" />
              <linkSegment id="43" parent="31" strtX="38510.0" strtY="35790.0" endX="38510.0" endY="37100.0" />
              <linkSegment id="45" parent="43" strtX="38510.0" strtY="37100.0" endX="38620.0" endY="37100.0" />
              <linkSegment id="49" parent="37" strtX="38510.0" strtY="29070.0" endX="38510.0" endY="27880.0" />
              <linkSegment id="151" parent="115" strtX="40950.0" strtY="27880.0" endX="42590.0" endY="27880.0" />
              <linkSegment id="393" parent="365" strtX="43520.0" strtY="30460.0" endX="44050.0" endY="30460.0" />
              <linkSegment id="273" parent="221" strtX="44410.0" strtY="27880.0" endX="44810.0" endY="27880.0" />
              <linkSegment id="155" parent="143" strtX="42230.0" strtY="33210.0" endX="42760.0" endY="33210.0" />
              <linkSegment id="397" parent="357" strtX="47040.0" strtY="29070.0" endX="47850.0" endY="29070.0" />
              <linkSegment id="277" parent="249" strtX="44910.0" strtY="29070.0" endX="45390.0" endY="29070.0" />
              <linkSegment id="159" parent="147" strtX="42700.0" strtY="29070.0" endX="43220.0" endY="29070.0" />
              <linkSegment id="51" parent="49" strtX="38510.0" strtY="27880.0" endX="38620.0" endY="27880.0" />
              <linkSegment id="55" parent="39" strtX="38630.0" strtY="29070.0" endX="39410.0" endY="29070.0" />
              <linkSegment id="59" parent="55" strtX="39410.0" strtY="29070.0" endX="39790.0" endY="29070.0" />
              <linkSegment id="281" parent="229" strtX="42960.0" strtY="37100.0" endX="43180.0" endY="37100.0" />
              <linkSegment id="163" parent="135" strtX="41460.0" strtY="37100.0" endX="41910.0" endY="37100.0" />
              <linkSegment id="285" parent="261" strtX="40140.0" strtY="38170.0" endX="40930.0" endY="38170.0" />
              <linkSegment id="167" parent="43" strtX="38510.0" strtY="37100.0" endX="38510.0" endY="38170.0" />
              <linkSegment id="289" parent="253" strtX="44030.0" strtY="34580.0" endX="44460.0" endY="34580.0" />
              <linkSegment id="169" parent="167" strtX="38510.0" strtY="38170.0" endX="38610.0" endY="38170.0" />
              <linkSegment id="63" parent="51" strtX="38620.0" strtY="27880.0" endX="39180.0" endY="27880.0" />
              <linkSegment id="67" parent="21" strtX="38620.0" strtY="33210.0" endX="39110.0" endY="33210.0" />
              <linkSegment id="293" parent="269" strtX="45140.0" strtY="33210.0" endX="45770.0" endY="33210.0" />
              <linkSegment id="173" parent="139" strtX="42140.0" strtY="34580.0" endX="42650.0" endY="34580.0" />
              <linkSegment id="297" parent="257" strtX="42530.0" strtY="35790.0" endX="43340.0" endY="35790.0" />
              <linkSegment id="177" parent="33" strtX="39420.0" strtY="35790.0" endX="40800.0" endY="35790.0" />
              <linkSegment id="71" parent="45" strtX="38620.0" strtY="37100.0" endX="39090.0" endY="37100.0" />
              <linkSegment id="75" parent="63" strtX="39180.0" strtY="27880.0" endX="39810.0" endY="27880.0" />
              <linkSegment id="79" parent="67" strtX="39110.0" strtY="33210.0" endX="39620.0" endY="33210.0" />
              <linkSegment id="181" parent="151" strtX="42590.0" strtY="27880.0" endX="43270.0" endY="27880.0" />
              <linkSegment id="185" parent="15" strtX="39020.0" strtY="30460.0" endX="40340.0" endY="30460.0" />
              <linkSegment id="189" parent="185" strtX="40340.0" strtY="30460.0" endX="40640.0" endY="30460.0" />
              <linkSegment id="83" parent="59" strtX="39790.0" strtY="29070.0" endX="40390.0" endY="29070.0" />
              <linkSegment id="87" parent="27" strtX="39880.0" strtY="34580.0" endX="40360.0" endY="34580.0" />
              <linkSegment id="193" parent="177" strtX="40800.0" strtY="35790.0" endX="41310.0" endY="35790.0" />
              <linkSegment id="197" parent="159" strtX="43220.0" strtY="29070.0" endX="44320.0" endY="29070.0" />
              <linkSegment id="91" parent="71" strtX="39090.0" strtY="37100.0" endX="39470.0" endY="37100.0" />
              <linkSegment id="95" parent="75" strtX="39810.0" strtY="27880.0" endX="40230.0" endY="27880.0" />
              <linkSegment id="99" parent="79" strtX="39620.0" strtY="33210.0" endX="40340.0" endY="33210.0" />
            </segments>
            <drops>
              <drop ref="*" connectStart="0" />
              <drop ref="2306" connectEnd="309" />
              <drop ref="3630" connectEnd="269" />
              <drop ref="3657" connectEnd="477" />
              <drop ref="4994" connectEnd="465" />
              <drop ref="3668" connectEnd="169" />
              <drop ref="5404" connectEnd="429" />
              <drop ref="1072" connectEnd="385" />
              <drop ref="4114" connectEnd="257" />
              <drop ref="4132" connectEnd="469" />
              <drop ref="4133" connectEnd="103" />
              <drop ref="208" connectEnd="337" />
              <drop ref="3720" connectEnd="333" />
              <drop ref="2408" connectEnd="453" />
              <drop ref="1117" connectEnd="421" />
              <drop ref="1115" connectEnd="249" />
              <drop ref="4200" connectEnd="301" />
              <drop ref="2497" connectEnd="413" />
              <drop ref="1183" connectEnd="381" />
              <drop ref="1182" connectEnd="349" />
              <drop ref="4202" connectEnd="365" />
              <drop ref="5545" connectEnd="353" />
              <drop ref="304" connectEnd="205" />
              <drop ref="311" connectEnd="221" />
              <drop ref="5593" connectEnd="285" />
              <drop ref="340" connectEnd="107" />
              <drop ref="345" connectEnd="147" />
              <drop ref="350" connectEnd="201" />
              <drop ref="376" connectEnd="473" />
              <drop ref="385" connectEnd="265" />
              <drop ref="48" connectEnd="253" />
              <drop ref="50" connectEnd="289" />
              <drop ref="3803" connectEnd="445" />
              <drop ref="2512" connectEnd="491" />
              <drop ref="3840" connectEnd="405" />
              <drop ref="2543" connectEnd="305" />
              <drop ref="2541" connectEnd="127" />
              <drop ref="1234" connectEnd="185" />
              <drop ref="2585" connectEnd="123" />
              <drop ref="2598" connectEnd="485" />
              <drop ref="1277" connectEnd="91" />
              <drop ref="5647" connectEnd="425" />
              <drop ref="4340" connectEnd="197" />
              <drop ref="4336" connectEnd="329" />
              <drop ref="4345" connectEnd="7" />
              <drop ref="423" connectEnd="441" />
              <drop ref="4377" connectEnd="297" />
              <drop ref="3063" connectEnd="481" />
              <drop ref="3094" connectEnd="177" />
              <drop ref="3929" connectEnd="119" />
              <drop ref="2623" connectEnd="233" />
              <drop ref="2629" connectEnd="229" />
              <drop ref="3962" connectEnd="163" />
              <drop ref="2638" connectEnd="373" />
              <drop ref="2643" connectEnd="449" />
              <drop ref="1357" connectEnd="87" />
              <drop ref="1375" connectEnd="313" />
              <drop ref="1391" connectEnd="71" />
              <drop ref="4426" connectEnd="293" />
              <drop ref="3121" connectEnd="173" />
              <drop ref="4449" connectEnd="193" />
              <drop ref="2771" connectEnd="213" />
              <drop ref="1455" connectEnd="417" />
              <drop ref="2785" connectEnd="281" />
              <drop ref="1465" connectEnd="245" />
              <drop ref="4578" connectEnd="361" />
              <drop ref="4579" connectEnd="79" />
              <drop ref="5023" connectEnd="321" />
              <drop ref="5031" connectEnd="159" />
              <drop ref="2818" connectEnd="225" />
              <drop ref="2827" connectEnd="51" />
              <drop ref="2852" connectEnd="409" />
              <drop ref="2862" connectEnd="83" />
              <drop ref="1573" connectEnd="181" />
              <drop ref="4630" connectEnd="393" />
              <drop ref="4636" connectEnd="139" />
              <drop ref="3318" connectEnd="277" />
              <drop ref="3316" connectEnd="3" />
              <drop ref="3343" connectEnd="15" />
              <drop ref="2028" connectEnd="499" />
              <drop ref="2061" connectEnd="495" />
              <drop ref="2099" connectEnd="63" />
              <drop ref="5194" connectEnd="461" />
              <drop ref="2931" connectEnd="33" />
              <drop ref="2937" connectEnd="209" />
              <drop ref="1646" connectEnd="377" />
              <drop ref="1686" connectEnd="345" />
              <drop ref="4714" connectEnd="115" />
              <drop ref="3412" connectEnd="151" />
              <drop ref="3429" connectEnd="59" />
              <drop ref="2104" connectEnd="493" />
              <drop ref="2103" connectEnd="41" />
              <drop ref="3452" connectEnd="369" />
              <drop ref="846" connectEnd="135" />
              <drop ref="2124" connectEnd="457" />
              <drop ref="4786" connectEnd="189" />
              <drop ref="5213" connectEnd="317" />
              <drop ref="5205" connectEnd="75" />
              <drop ref="5223" connectEnd="95" />
              <drop ref="5224" connectEnd="389" />
              <drop ref="5244" connectEnd="155" />
              <drop ref="1711" connectEnd="217" />
              <drop ref="1719" connectEnd="67" />
              <drop ref="1781" connectEnd="111" />
              <drop ref="4800" connectEnd="99" />
              <drop ref="4826" connectEnd="357" />
              <drop ref="4837" connectEnd="325" />
              <drop ref="4883" connectEnd="437" />
              <drop ref="991" connectEnd="45" />
              <drop ref="2288" connectEnd="27" />
              <drop ref="4011" connectEnd="401" />
              <drop ref="4076" connectEnd="261" />
              <drop ref="4080" connectEnd="397" />
              <drop ref="4096" connectEnd="143" />
              <drop ref="168" connectEnd="55" />
              <drop ref="1859" connectEnd="243" />
              <drop ref="1860" connectEnd="503" />
              <drop ref="1868" connectEnd="341" />
              <drop ref="1895" connectEnd="131" />
              <drop ref="1893" connectEnd="237" />
              <drop ref="4938" connectEnd="433" />
              <drop ref="4951" connectEnd="21" />
              <drop ref="3628" connectEnd="273" />
            </drops>
          </linkBus>
          <linkBus labelX="37070.0" labelY="26440.0" labelDir="" src="85" >
            <drawStyle color="EX-pure-blue" style="solid" thick="regular" />
            <segments>
              <linkSegment id="0" strtX="42410.0" strtY="30560.0" />
              <linkSegment id="3" parent="631" strtX="42410.0" strtY="30100.0" endX="42610.0" endY="30100.0" />
              <linkSegment id="7" parent="631" strtX="42410.0" strtY="30100.0" endX="41630.0" endY="30100.0" />
              <linkSegment id="601" parent="267" strtX="43840.0" strtY="29360.0" endX="43850.0" endY="29360.0" />
              <linkSegment id="603" parent="545" strtX="48370.0" strtY="28710.0" endX="48900.0" endY="28710.0" />
              <linkSegment id="607" parent="41" strtX="38840.0" strtY="29300.0" endX="38850.0" endY="29300.0" />
              <linkSegment id="609" parent="495" strtX="45860.0" strtY="36010.0" endX="45870.0" endY="36010.0" />
              <linkSegment id="611" parent="149" strtX="40500.0" strtY="33500.0" endX="40510.0" endY="33500.0" />
              <linkSegment id="615" parent="630" strtX="42410.0" strtY="30510.0" endX="42340.0" endY="30510.0" />
              <linkSegment id="617" parent="565" strtX="42450.0" strtY="31200.0" endX="42830.0" endY="31200.0" />
              <linkSegment id="621" parent="573" strtX="45810.0" strtY="30100.0" endX="46670.0" endY="30100.0" />
              <linkSegment id="501" parent="449" strtX="44150.0" strtY="30100.0" endX="44530.0" endY="30100.0" />
              <linkSegment id="625" parent="553" strtX="44370.0" strtY="37810.0" endX="44780.0" endY="37810.0" />
              <linkSegment id="505" parent="437" strtX="45620.0" strtY="27500.0" endX="46280.0" endY="27500.0" />
              <linkSegment id="629" parent="561" strtX="46790.0" strtY="35430.0" endX="47200.0" endY="35430.0" />
              <linkSegment id="509" parent="505" strtX="46280.0" strtY="27500.0" endX="47030.0" endY="27500.0" />
              <linkSegment id="630" parent="0" strtX="42410.0" strtY="30560.0" endX="42410.0" endY="30510.0" />
              <linkSegment id="631" parent="630" strtX="42410.0" strtY="30510.0" endX="42410.0" endY="30100.0" />
              <linkSegment id="513" parent="489" strtX="47630.0" strtY="28710.0" endX="47950.0" endY="28710.0" />
              <linkSegment id="517" parent="497" strtX="45510.0" strtY="36720.0" endX="45950.0" endY="36720.0" />
              <linkSegment id="521" parent="485" strtX="46250.0" strtY="34200.0" endX="46770.0" endY="34200.0" />
              <linkSegment id="401" parent="377" strtX="39210.0" strtY="31200.0" endX="39690.0" endY="31200.0" />
              <linkSegment id="525" parent="493" strtX="45860.0" strtY="35430.0" endX="46380.0" endY="35430.0" />
              <linkSegment id="405" parent="365" strtX="44420.0" strtY="35430.0" endX="44920.0" endY="35430.0" />
              <linkSegment id="529" parent="477" strtX="47240.0" strtY="32830.0" endX="47730.0" endY="32830.0" />
              <linkSegment id="409" parent="385" strtX="43130.0" strtY="30100.0" endX="43660.0" endY="30100.0" />
              <linkSegment id="533" parent="481" strtX="43440.0" strtY="37810.0" endX="44140.0" endY="37810.0" />
              <linkSegment id="413" parent="397" strtX="44590.0" strtY="34200.0" endX="45080.0" endY="34200.0" />
              <linkSegment id="537" parent="473" strtX="40660.0" strtY="31200.0" endX="41100.0" endY="31200.0" />
              <linkSegment id="417" parent="393" strtX="44530.0" strtY="27500.0" endX="44990.0" endY="27500.0" />
              <linkSegment id="541" parent="501" strtX="44530.0" strtY="30100.0" endX="45290.0" endY="30100.0" />
              <linkSegment id="421" parent="369" strtX="46080.0" strtY="28710.0" endX="46660.0" endY="28710.0" />
              <linkSegment id="301" parent="253" strtX="43380.0" strtY="32830.0" endX="43730.0" endY="32830.0" />
              <linkSegment id="545" parent="513" strtX="47950.0" strtY="28710.0" endX="48370.0" endY="28710.0" />
              <linkSegment id="425" parent="389" strtX="45900.0" strtY="32830.0" endX="46340.0" endY="32830.0" />
              <linkSegment id="305" parent="273" strtX="41570.0" strtY="27500.0" endX="42040.0" endY="27500.0" />
              <linkSegment id="547" parent="545" strtX="48370.0" strtY="28710.0" endX="48370.0" endY="29360.0" />
              <linkSegment id="549" parent="509" strtX="47030.0" strtY="27500.0" endX="47580.0" endY="27500.0" />
              <linkSegment id="429" parent="381" strtX="44200.0" strtY="36720.0" endX="44690.0" endY="36720.0" />
              <linkSegment id="309" parent="301" strtX="43730.0" strtY="32830.0" endX="44350.0" endY="32830.0" />
              <linkSegment id="311" parent="309" strtX="44350.0" strtY="32830.0" endX="44350.0" endY="33490.0" />
              <linkSegment id="553" parent="533" strtX="44140.0" strtY="37810.0" endX="44370.0" endY="37810.0" />
              <linkSegment id="433" parent="373" strtX="41680.0" strtY="37810.0" endX="42570.0" endY="37810.0" />
              <linkSegment id="313" parent="305" strtX="42040.0" strtY="27500.0" endX="43420.0" endY="27500.0" />
              <linkSegment id="557" parent="529" strtX="47730.0" strtY="32830.0" endX="48290.0" endY="32830.0" />
              <linkSegment id="437" parent="417" strtX="44990.0" strtY="27500.0" endX="45620.0" endY="27500.0" />
              <linkSegment id="317" parent="289" strtX="39730.0" strtY="37810.0" endX="40250.0" endY="37810.0" />
              <linkSegment id="561" parent="525" strtX="46380.0" strtY="35430.0" endX="46790.0" endY="35430.0" />
              <linkSegment id="441" parent="413" strtX="45080.0" strtY="34200.0" endX="45910.0" endY="34200.0" />
              <linkSegment id="321" parent="285" strtX="43000.0" strtY="36720.0" endX="43310.0" endY="36720.0" />
              <linkSegment id="565" parent="537" strtX="41100.0" strtY="31200.0" endX="42450.0" endY="31200.0" />
              <linkSegment id="203" parent="195" strtX="41580.0" strtY="36720.0" endX="41990.0" endY="36720.0" />
              <linkSegment id="445" parent="425" strtX="46340.0" strtY="32830.0" endX="46770.0" endY="32830.0" />
              <linkSegment id="325" parent="281" strtX="42810.0" strtY="34200.0" endX="43300.0" endY="34200.0" />
              <linkSegment id="569" parent="521" strtX="46770.0" strtY="34200.0" endX="47310.0" endY="34200.0" />
              <linkSegment id="207" parent="179" strtX="41790.0" strtY="32830.0" endX="42360.0" endY="32830.0" />
              <linkSegment id="449" parent="409" strtX="43660.0" strtY="30100.0" endX="44150.0" endY="30100.0" />
              <linkSegment id="329" parent="293" strtX="44480.0" strtY="28710.0" endX="45040.0" endY="28710.0" />
              <linkSegment id="573" parent="541" strtX="45290.0" strtY="30100.0" endX="45810.0" endY="30100.0" />
              <linkSegment id="211" parent="183" strtX="40930.0" strtY="34200.0" endX="41460.0" endY="34200.0" />
              <linkSegment id="453" parent="421" strtX="46660.0" strtY="28710.0" endX="47220.0" endY="28710.0" />
              <linkSegment id="333" parent="297" strtX="43040.0" strtY="35430.0" endX="43480.0" endY="35430.0" />
              <linkSegment id="577" parent="517" strtX="45950.0" strtY="36720.0" endX="46320.0" endY="36720.0" />
              <linkSegment id="215" parent="191" strtX="41450.0" strtY="35430.0" endX="41860.0" endY="35430.0" />
              <linkSegment id="457" parent="401" strtX="39690.0" strtY="31200.0" endX="40190.0" endY="31200.0" />
              <linkSegment id="337" parent="329" strtX="45040.0" strtY="28710.0" endX="45530.0" endY="28710.0" />
              <linkSegment id="219" parent="187" strtX="42290.0" strtY="28710.0" endX="42850.0" endY="28710.0" />
              <linkSegment id="581" parent="547" strtX="48370.0" strtY="29360.0" endX="48380.0" endY="29360.0" />
              <linkSegment id="461" parent="429" strtX="44690.0" strtY="36720.0" endX="45090.0" endY="36720.0" />
              <linkSegment id="341" parent="317" strtX="40250.0" strtY="37810.0" endX="40670.0" endY="37810.0" />
              <linkSegment id="583" parent="557" strtX="48290.0" strtY="32830.0" endX="48690.0" endY="32830.0" />
              <linkSegment id="101" parent="39" strtX="38840.0" strtY="28710.0" endX="39500.0" endY="28710.0" />
              <linkSegment id="223" parent="203" strtX="41990.0" strtY="36720.0" endX="42320.0" endY="36720.0" />
              <linkSegment id="465" parent="405" strtX="44920.0" strtY="35430.0" endX="45340.0" endY="35430.0" />
              <linkSegment id="345" parent="333" strtX="43480.0" strtY="35430.0" endX="43970.0" endY="35430.0" />
              <linkSegment id="587" parent="311" strtX="44350.0" strtY="33490.0" endX="44360.0" endY="33490.0" />
              <linkSegment id="105" parent="101" strtX="39500.0" strtY="28710.0" endX="39970.0" endY="28710.0" />
              <linkSegment id="589" parent="569" strtX="47310.0" strtY="34200.0" endX="47820.0" endY="34200.0" />
              <linkSegment id="227" parent="67" strtX="38130.0" strtY="36720.0" endX="38130.0" endY="37810.0" />
              <linkSegment id="469" parent="433" strtX="42570.0" strtY="37810.0" endX="43020.0" endY="37810.0" />
              <linkSegment id="349" parent="325" strtX="43300.0" strtY="34200.0" endX="43770.0" endY="34200.0" />
              <linkSegment id="229" parent="227" strtX="38130.0" strtY="37810.0" endX="38730.0" endY="37810.0" />
              <linkSegment id="109" parent="97" strtX="39560.0" strtY="35430.0" endX="40010.0" endY="35430.0" />
              <linkSegment id="593" parent="577" strtX="46320.0" strtY="36720.0" endX="46570.0" endY="36720.0" />
              <linkSegment id="473" parent="457" strtX="40190.0" strtY="31200.0" endX="40660.0" endY="31200.0" />
              <linkSegment id="353" parent="309" strtX="44350.0" strtY="32830.0" endX="45320.0" endY="32830.0" />
              <linkSegment id="233" parent="207" strtX="42360.0" strtY="32830.0" endX="42890.0" endY="32830.0" />
              <linkSegment id="113" parent="85" strtX="40070.0" strtY="36720.0" endX="40470.0" endY="36720.0" />
              <linkSegment id="597" parent="549" strtX="47580.0" strtY="27500.0" endX="47940.0" endY="27500.0" />
              <linkSegment id="477" parent="445" strtX="46770.0" strtY="32830.0" endX="47240.0" endY="32830.0" />
              <linkSegment id="357" parent="321" strtX="43310.0" strtY="36720.0" endX="43760.0" endY="36720.0" />
              <linkSegment id="237" parent="215" strtX="41860.0" strtY="35430.0" endX="42210.0" endY="35430.0" />
              <linkSegment id="117" parent="93" strtX="39040.0" strtY="34200.0" endX="39480.0" endY="34200.0" />
              <linkSegment id="11" parent="7" strtX="41630.0" strtY="30100.0" endX="41200.0" endY="30100.0" />
              <linkSegment id="15" parent="11" strtX="41200.0" strtY="30100.0" endX="40740.0" endY="30100.0" />
              <linkSegment id="19" parent="15" strtX="40740.0" strtY="30100.0" endX="40390.0" endY="30100.0" />
              <linkSegment id="481" parent="469" strtX="43020.0" strtY="37810.0" endX="43440.0" endY="37810.0" />
              <linkSegment id="361" parent="313" strtX="43420.0" strtY="27500.0" endX="43970.0" endY="27500.0" />
              <linkSegment id="241" parent="199" strtX="40390.0" strtY="27500.0" endX="41110.0" endY="27500.0" />
              <linkSegment id="121" parent="89" strtX="39230.0" strtY="32830.0" endX="39790.0" endY="32830.0" />
              <linkSegment id="485" parent="441" strtX="45910.0" strtY="34200.0" endX="46250.0" endY="34200.0" />
              <linkSegment id="365" parent="345" strtX="43970.0" strtY="35430.0" endX="44420.0" endY="35430.0" />
              <linkSegment id="245" parent="219" strtX="42850.0" strtY="28710.0" endX="43310.0" endY="28710.0" />
              <linkSegment id="125" parent="109" strtX="40010.0" strtY="35430.0" endX="40470.0" endY="35430.0" />
              <linkSegment id="489" parent="453" strtX="47220.0" strtY="28710.0" endX="47630.0" endY="28710.0" />
              <linkSegment id="369" parent="337" strtX="45530.0" strtY="28710.0" endX="46080.0" endY="28710.0" />
              <linkSegment id="249" parent="211" strtX="41460.0" strtY="34200.0" endX="41900.0" endY="34200.0" />
              <linkSegment id="129" parent="37" strtX="38130.0" strtY="28710.0" endX="38130.0" endY="27500.0" />
              <linkSegment id="23" parent="19" strtX="40390.0" strtY="30100.0" endX="39610.0" endY="30100.0" />
              <linkSegment id="27" parent="23" strtX="39610.0" strtY="30100.0" endX="39160.0" endY="30100.0" />
              <linkSegment id="493" parent="465" strtX="45340.0" strtY="35430.0" endX="45860.0" endY="35430.0" />
              <linkSegment id="131" parent="129" strtX="38130.0" strtY="27500.0" endX="38750.0" endY="27500.0" />
              <linkSegment id="373" parent="341" strtX="40670.0" strtY="37810.0" endX="41680.0" endY="37810.0" />
              <linkSegment id="253" parent="233" strtX="42890.0" strtY="32830.0" endX="43380.0" endY="32830.0" />
              <linkSegment id="495" parent="493" strtX="45860.0" strtY="35430.0" endX="45860.0" endY="36010.0" />
              <linkSegment id="497" parent="461" strtX="45090.0" strtY="36720.0" endX="45510.0" endY="36720.0" />
              <linkSegment id="135" parent="113" strtX="40470.0" strtY="36720.0" endX="40840.0" endY="36720.0" />
              <linkSegment id="377" parent="45" strtX="38740.0" strtY="31200.0" endX="39210.0" endY="31200.0" />
              <linkSegment id="257" parent="237" strtX="42210.0" strtY="35430.0" endX="42620.0" endY="35430.0" />
              <linkSegment id="139" parent="117" strtX="39480.0" strtY="34200.0" endX="40010.0" endY="34200.0" />
              <linkSegment id="31" parent="27" strtX="39160.0" strtY="30100.0" endX="38660.0" endY="30100.0" />
              <linkSegment id="35" parent="31" strtX="38660.0" strtY="30100.0" endX="38130.0" endY="30100.0" />
              <linkSegment id="37" parent="35" strtX="38130.0" strtY="30100.0" endX="38130.0" endY="28710.0" />
              <linkSegment id="39" parent="37" strtX="38130.0" strtY="28710.0" endX="38840.0" endY="28710.0" />
              <linkSegment id="381" parent="357" strtX="43760.0" strtY="36720.0" endX="44200.0" endY="36720.0" />
              <linkSegment id="261" parent="229" strtX="38730.0" strtY="37810.0" endX="39220.0" endY="37810.0" />
              <linkSegment id="143" parent="105" strtX="39970.0" strtY="28710.0" endX="40480.0" endY="28710.0" />
              <linkSegment id="385" parent="3" strtX="42610.0" strtY="30100.0" endX="43130.0" endY="30100.0" />
              <linkSegment id="265" parent="245" strtX="43310.0" strtY="28710.0" endX="43840.0" endY="28710.0" />
              <linkSegment id="267" parent="265" strtX="43840.0" strtY="28710.0" endX="43840.0" endY="29360.0" />
              <linkSegment id="147" parent="121" strtX="39790.0" strtY="32830.0" endX="40500.0" endY="32830.0" />
              <linkSegment id="389" parent="353" strtX="45320.0" strtY="32830.0" endX="45900.0" endY="32830.0" />
              <linkSegment id="269" parent="223" strtX="42320.0" strtY="36720.0" endX="42680.0" endY="36720.0" />
              <linkSegment id="149" parent="147" strtX="40500.0" strtY="32830.0" endX="40500.0" endY="33500.0" />
              <linkSegment id="41" parent="39" strtX="38840.0" strtY="28710.0" endX="38840.0" endY="29300.0" />
              <linkSegment id="43" parent="35" strtX="38130.0" strtY="30100.0" endX="38130.0" endY="31200.0" />
              <linkSegment id="45" parent="43" strtX="38130.0" strtY="31200.0" endX="38740.0" endY="31200.0" />
              <linkSegment id="49" parent="43" strtX="38130.0" strtY="31200.0" endX="38130.0" endY="32830.0" />
              <linkSegment id="151" parent="139" strtX="40010.0" strtY="34200.0" endX="40450.0" endY="34200.0" />
              <linkSegment id="393" parent="361" strtX="43970.0" strtY="27500.0" endX="44530.0" endY="27500.0" />
              <linkSegment id="273" parent="241" strtX="41110.0" strtY="27500.0" endX="41570.0" endY="27500.0" />
              <linkSegment id="155" parent="135" strtX="40840.0" strtY="36720.0" endX="41220.0" endY="36720.0" />
              <linkSegment id="397" parent="349" strtX="43770.0" strtY="34200.0" endX="44590.0" endY="34200.0" />
              <linkSegment id="277" parent="249" strtX="41900.0" strtY="34200.0" endX="42280.0" endY="34200.0" />
              <linkSegment id="159" parent="147" strtX="40500.0" strtY="32830.0" endX="41320.0" endY="32830.0" />
              <linkSegment id="51" parent="49" strtX="38130.0" strtY="32830.0" endX="38720.0" endY="32830.0" />
              <linkSegment id="55" parent="49" strtX="38130.0" strtY="32830.0" endX="38130.0" endY="34200.0" />
              <linkSegment id="57" parent="55" strtX="38130.0" strtY="34200.0" endX="38690.0" endY="34200.0" />
              <linkSegment id="281" parent="277" strtX="42280.0" strtY="34200.0" endX="42810.0" endY="34200.0" />
              <linkSegment id="163" parent="131" strtX="38750.0" strtY="27500.0" endX="39330.0" endY="27500.0" />
              <linkSegment id="285" parent="269" strtX="42680.0" strtY="36720.0" endX="43000.0" endY="36720.0" />
              <linkSegment id="167" parent="143" strtX="40480.0" strtY="28710.0" endX="40980.0" endY="28710.0" />
              <linkSegment id="289" parent="261" strtX="39220.0" strtY="37810.0" endX="39730.0" endY="37810.0" />
              <linkSegment id="61" parent="55" strtX="38130.0" strtY="34200.0" endX="38130.0" endY="35430.0" />
              <linkSegment id="63" parent="61" strtX="38130.0" strtY="35430.0" endX="38870.0" endY="35430.0" />
              <linkSegment id="67" parent="61" strtX="38130.0" strtY="35430.0" endX="38130.0" endY="36720.0" />
              <linkSegment id="69" parent="67" strtX="38130.0" strtY="36720.0" endX="38740.0" endY="36720.0" />
              <linkSegment id="171" parent="125" strtX="40470.0" strtY="35430.0" endX="40930.0" endY="35430.0" />
              <linkSegment id="293" parent="265" strtX="43840.0" strtY="28710.0" endX="44480.0" endY="28710.0" />
              <linkSegment id="175" parent="163" strtX="39330.0" strtY="27500.0" endX="39920.0" endY="27500.0" />
              <linkSegment id="297" parent="257" strtX="42620.0" strtY="35430.0" endX="43040.0" endY="35430.0" />
              <linkSegment id="179" parent="159" strtX="41320.0" strtY="32830.0" endX="41790.0" endY="32830.0" />
              <linkSegment id="73" parent="69" strtX="38740.0" strtY="36720.0" endX="39160.0" endY="36720.0" />
              <linkSegment id="77" parent="63" strtX="38870.0" strtY="35430.0" endX="39190.0" endY="35430.0" />
              <linkSegment id="183" parent="151" strtX="40450.0" strtY="34200.0" endX="40930.0" endY="34200.0" />
              <linkSegment id="187" parent="167" strtX="40980.0" strtY="28710.0" endX="42290.0" endY="28710.0" />
              <linkSegment id="81" parent="73" strtX="39160.0" strtY="36720.0" endX="39570.0" endY="36720.0" />
              <linkSegment id="85" parent="81" strtX="39570.0" strtY="36720.0" endX="40070.0" endY="36720.0" />
              <linkSegment id="89" parent="51" strtX="38720.0" strtY="32830.0" endX="39230.0" endY="32830.0" />
              <linkSegment id="191" parent="171" strtX="40930.0" strtY="35430.0" endX="41450.0" endY="35430.0" />
              <linkSegment id="195" parent="155" strtX="41220.0" strtY="36720.0" endX="41580.0" endY="36720.0" />
              <linkSegment id="199" parent="175" strtX="39920.0" strtY="27500.0" endX="40390.0" endY="27500.0" />
              <linkSegment id="93" parent="57" strtX="38690.0" strtY="34200.0" endX="39040.0" endY="34200.0" />
              <linkSegment id="97" parent="77" strtX="39190.0" strtY="35430.0" endX="39560.0" endY="35430.0" />
            </segments>
            <drops>
              <drop ref="*" connectStart="0" />
              <drop ref="4971" connectEnd="203" />
              <drop ref="3636" connectEnd="77" />
              <drop ref="2346" connectEnd="81" />
              <drop ref="2363" connectEnd="537" />
              <drop ref="2361" connectEnd="329" />
              <drop ref="3699" connectEnd="521" />
              <drop ref="1075" connectEnd="305" />
              <drop ref="1082" connectEnd="629" />
              <drop ref="4107" connectEnd="233" />
              <drop ref="5465" connectEnd="179" />
              <drop ref="4135" connectEnd="437" />
              <drop ref="4143" connectEnd="345" />
              <drop ref="5467" connectEnd="89" />
              <drop ref="5478" connectEnd="365" />
              <drop ref="262" connectEnd="433" />
              <drop ref="266" connectEnd="73" />
              <drop ref="1924" connectEnd="541" />
              <drop ref="1935" connectEnd="461" />
              <drop ref="3721" connectEnd="267" />
              <drop ref="3723" connectEnd="601" />
              <drop ref="2414" connectEnd="149" />
              <drop ref="2413" connectEnd="611" />
              <drop ref="2427" connectEnd="15" />
              <drop ref="1161" connectEnd="625" />
              <drop ref="4204" connectEnd="289" />
              <drop ref="5536" connectEnd="553" />
              <drop ref="4216" connectEnd="121" />
              <drop ref="5555" connectEnd="281" />
              <drop ref="5571" connectEnd="85" />
              <drop ref="5580" connectEnd="587" />
              <drop ref="5578" connectEnd="311" />
              <drop ref="324" connectEnd="425" />
              <drop ref="325" connectEnd="297" />
              <drop ref="4271" connectEnd="593" />
              <drop ref="4277" connectEnd="7" />
              <drop ref="4287" connectEnd="413" />
              <drop ref="4292" connectEnd="135" />
              <drop ref="384" connectEnd="377" />
              <drop ref="86" connectEnd="151" />
              <drop ref="3866" connectEnd="349" />
              <drop ref="2547" connectEnd="497" />
              <drop ref="1230" connectEnd="621" />
              <drop ref="2560" connectEnd="453" />
              <drop ref="2570" connectEnd="609" />
              <drop ref="2567" connectEnd="495" />
              <drop ref="1232" connectEnd="617" />
              <drop ref="2584" connectEnd="269" />
              <drop ref="5641" connectEnd="253" />
              <drop ref="3001" connectEnd="381" />
              <drop ref="4326" connectEnd="117" />
              <drop ref="5658" connectEnd="27" />
              <drop ref="400" connectEnd="11" />
              <drop ref="416" connectEnd="139" />
              <drop ref="4348" connectEnd="561" />
              <drop ref="439" connectEnd="557" />
              <drop ref="4380" connectEnd="481" />
              <drop ref="446" connectEnd="373" />
              <drop ref="4378" connectEnd="485" />
              <drop ref="3077" connectEnd="241" />
              <drop ref="3080" connectEnd="23" />
              <drop ref="493" connectEnd="313" />
              <drop ref="3992" connectEnd="325" />
              <drop ref="2656" connectEnd="245" />
              <drop ref="1335" connectEnd="397" />
              <drop ref="3993" connectEnd="97" />
              <drop ref="3994" connectEnd="417" />
              <drop ref="4400" connectEnd="257" />
              <drop ref="4404" connectEnd="321" />
              <drop ref="5747" connectEnd="105" />
              <drop ref="4453" connectEnd="317" />
              <drop ref="3122" connectEnd="565" />
              <drop ref="4446" connectEnd="513" />
              <drop ref="4471" connectEnd="155" />
              <drop ref="4466" connectEnd="477" />
              <drop ref="4485" connectEnd="409" />
              <drop ref="3153" connectEnd="143" />
              <drop ref="4479" connectEnd="207" />
              <drop ref="4490" connectEnd="3" />
              <drop ref="3170" connectEnd="607" />
              <drop ref="3168" connectEnd="41" />
              <drop ref="3182" connectEnd="163" />
              <drop ref="573" connectEnd="583" />
              <drop ref="3192" connectEnd="237" />
              <drop ref="2710" connectEnd="533" />
              <drop ref="2722" connectEnd="195" />
              <drop ref="1412" connectEnd="505" />
              <drop ref="2747" connectEnd="191" />
              <drop ref="2760" connectEnd="215" />
              <drop ref="2767" connectEnd="389" />
              <drop ref="1434" connectEnd="393" />
              <drop ref="2774" connectEnd="385" />
              <drop ref="4504" connectEnd="131" />
              <drop ref="1497" connectEnd="469" />
              <drop ref="4564" connectEnd="341" />
              <drop ref="3233" connectEnd="529" />
              <drop ref="4573" connectEnd="405" />
              <drop ref="648" connectEnd="175" />
              <drop ref="650" connectEnd="199" />
              <drop ref="653" connectEnd="509" />
              <drop ref="5011" connectEnd="109" />
              <drop ref="5055" connectEnd="183" />
              <drop ref="5087" connectEnd="337" />
              <drop ref="5083" connectEnd="401" />
              <drop ref="2828" connectEnd="429" />
              <drop ref="1503" connectEnd="465" />
              <drop ref="1502" connectEnd="51" />
              <drop ref="1505" connectEnd="577" />
              <drop ref="1514" connectEnd="361" />
              <drop ref="2856" connectEnd="57" />
              <drop ref="1532" connectEnd="219" />
              <drop ref="1531" connectEnd="31" />
              <drop ref="2860" connectEnd="353" />
              <drop ref="1538" connectEnd="277" />
              <drop ref="2009" connectEnd="333" />
              <drop ref="2004" connectEnd="69" />
              <drop ref="2023" connectEnd="171" />
              <drop ref="2022" connectEnd="101" />
              <drop ref="3395" connectEnd="45" />
              <drop ref="786" connectEnd="549" />
              <drop ref="5193" connectEnd="589" />
              <drop ref="2926" connectEnd="449" />
              <drop ref="2925" connectEnd="167" />
              <drop ref="2961" connectEnd="445" />
              <drop ref="1656" connectEnd="573" />
              <drop ref="1658" connectEnd="615" />
              <drop ref="1681" connectEnd="569" />
              <drop ref="3404" connectEnd="603" />
              <drop ref="3402" connectEnd="293" />
              <drop ref="3400" connectEnd="421" />
              <drop ref="3426" connectEnd="489" />
              <drop ref="3421" connectEnd="441" />
              <drop ref="3475" connectEnd="525" />
              <drop ref="2189" connectEnd="249" />
              <drop ref="1720" connectEnd="63" />
              <drop ref="1769" connectEnd="19" />
              <drop ref="4830" connectEnd="113" />
              <drop ref="4841" connectEnd="369" />
              <drop ref="2228" connectEnd="457" />
              <drop ref="960" connectEnd="223" />
              <drop ref="3582" connectEnd="211" />
              <drop ref="3588" connectEnd="187" />
              <drop ref="2271" connectEnd="501" />
              <drop ref="994" connectEnd="547" />
              <drop ref="995" connectEnd="581" />
              <drop ref="5336" connectEnd="229" />
              <drop ref="4047" connectEnd="517" />
              <drop ref="4037" connectEnd="597" />
              <drop ref="4074" connectEnd="261" />
              <drop ref="4089" connectEnd="93" />
              <drop ref="144" connectEnd="301" />
              <drop ref="1801" connectEnd="357" />
              <drop ref="195" connectEnd="273" />
              <drop ref="4922" connectEnd="125" />
              <drop ref="4937" connectEnd="285" />
              <drop ref="3610" connectEnd="159" />
              <drop ref="4957" connectEnd="473" />
            </drops>
          </linkBus>
          <linkBus labelX="37070.0" labelY="26440.0" labelDir="" src="81" >
            <drawStyle color="EX-dark-green" style="solid" thick="regular" />
            <segments>
              <linkSegment id="0" strtX="46130.0" strtY="30560.0" />
              <linkSegment id="3" parent="651" strtX="46130.0" strtY="29940.0" endX="46690.0" endY="29940.0" />
              <linkSegment id="7" parent="651" strtX="46130.0" strtY="29940.0" endX="45340.0" endY="29940.0" />
              <linkSegment id="601" parent="557" strtX="46000.0" strtY="36560.0" endX="46330.0" endY="36560.0" />
              <linkSegment id="605" parent="575" strtX="48430.0" strtY="29350.0" endX="48440.0" endY="29350.0" />
              <linkSegment id="607" parent="585" strtX="48340.0" strtY="32670.0" endX="48710.0" endY="32670.0" />
              <linkSegment id="611" parent="351" strtX="44460.0" strtY="33480.0" endX="44470.0" endY="33480.0" />
              <linkSegment id="613" parent="597" strtX="47380.0" strtY="34040.0" endX="47880.0" endY="34040.0" />
              <linkSegment id="617" parent="601" strtX="46330.0" strtY="36560.0" endX="46620.0" endY="36560.0" />
              <linkSegment id="621" parent="577" strtX="47600.0" strtY="27340.0" endX="47990.0" endY="27340.0" />
              <linkSegment id="501" parent="473" strtX="42630.0" strtY="37670.0" endX="43050.0" endY="37670.0" />
              <linkSegment id="625" parent="479" strtX="45590.0" strtY="34710.0" endX="45600.0" endY="34710.0" />
              <linkSegment id="505" parent="461" strtX="45680.0" strtY="27340.0" endX="46320.0" endY="27340.0" />
              <linkSegment id="627" parent="339" strtX="43940.0" strtY="29350.0" endX="43950.0" endY="29350.0" />
              <linkSegment id="629" parent="573" strtX="48430.0" strtY="28550.0" endX="48950.0" endY="28550.0" />
              <linkSegment id="509" parent="505" strtX="46320.0" strtY="27340.0" endX="46760.0" endY="27340.0" />
              <linkSegment id="633" parent="65" strtX="38960.0" strtY="29290.0" endX="38970.0" endY="29290.0" />
              <linkSegment id="513" parent="485" strtX="46800.0" strtY="32670.0" endX="47300.0" endY="32670.0" />
              <linkSegment id="635" parent="531" strtX="45920.0" strtY="36000.0" endX="45930.0" endY="36000.0" />
              <linkSegment id="517" parent="501" strtX="43050.0" strtY="37670.0" endX="43490.0" endY="37670.0" />
              <linkSegment id="639" parent="650" strtX="46130.0" strtY="30510.0" endX="46060.0" endY="30510.0" />
              <linkSegment id="641" parent="593" strtX="42510.0" strtY="31040.0" endX="42850.0" endY="31040.0" />
              <linkSegment id="521" parent="477" strtX="45590.0" strtY="34040.0" endX="46300.0" endY="34040.0" />
              <linkSegment id="401" parent="369" strtX="44540.0" strtY="28550.0" endX="45090.0" endY="28550.0" />
              <linkSegment id="645" parent="581" strtX="44380.0" strtY="37670.0" endX="44830.0" endY="37670.0" />
              <linkSegment id="525" parent="489" strtX="41140.0" strtY="31040.0" endX="41430.0" endY="31040.0" />
              <linkSegment id="405" parent="357" strtX="43370.0" strtY="36560.0" endX="43830.0" endY="36560.0" />
              <linkSegment id="649" parent="589" strtX="46840.0" strtY="35270.0" endX="47220.0" endY="35270.0" />
              <linkSegment id="529" parent="497" strtX="45380.0" strtY="35270.0" endX="45920.0" endY="35270.0" />
              <linkSegment id="409" parent="377" strtX="44020.0" strtY="27340.0" endX="44570.0" endY="27340.0" />
              <linkSegment id="650" parent="0" strtX="46130.0" strtY="30560.0" endX="46130.0" endY="30510.0" />
              <linkSegment id="651" parent="650" strtX="46130.0" strtY="30510.0" endX="46130.0" endY="29940.0" />
              <linkSegment id="531" parent="529" strtX="45920.0" strtY="35270.0" endX="45920.0" endY="36000.0" />
              <linkSegment id="533" parent="481" strtX="46720.0" strtY="28550.0" endX="47280.0" endY="28550.0" />
              <linkSegment id="413" parent="385" strtX="44030.0" strtY="35270.0" endX="44480.0" endY="35270.0" />
              <linkSegment id="537" parent="493" strtX="45120.0" strtY="36560.0" endX="45560.0" endY="36560.0" />
              <linkSegment id="417" parent="401" strtX="45090.0" strtY="28550.0" endX="45590.0" endY="28550.0" />
              <linkSegment id="541" parent="509" strtX="46760.0" strtY="27340.0" endX="47080.0" endY="27340.0" />
              <linkSegment id="421" parent="389" strtX="41090.0" strtY="37670.0" endX="41740.0" endY="37670.0" />
              <linkSegment id="301" parent="269" strtX="42680.0" strtY="27340.0" endX="43040.0" endY="27340.0" />
              <linkSegment id="545" parent="525" strtX="41430.0" strtY="31040.0" endX="41970.0" endY="31040.0" />
              <linkSegment id="425" parent="409" strtX="44570.0" strtY="27340.0" endX="45050.0" endY="27340.0" />
              <linkSegment id="305" parent="281" strtX="42270.0" strtY="35270.0" endX="42690.0" endY="35270.0" />
              <linkSegment id="549" parent="517" strtX="43490.0" strtY="37670.0" endX="43880.0" endY="37670.0" />
              <linkSegment id="429" parent="405" strtX="43830.0" strtY="36560.0" endX="44260.0" endY="36560.0" />
              <linkSegment id="309" parent="277" strtX="39250.0" strtY="37670.0" endX="39790.0" endY="37670.0" />
              <linkSegment id="553" parent="533" strtX="47280.0" strtY="28550.0" endX="47970.0" endY="28550.0" />
              <linkSegment id="433" parent="393" strtX="45390.0" strtY="32670.0" endX="45960.0" endY="32670.0" />
              <linkSegment id="313" parent="289" strtX="42910.0" strtY="28550.0" endX="43360.0" endY="28550.0" />
              <linkSegment id="557" parent="537" strtX="45560.0" strtY="36560.0" endX="46000.0" endY="36560.0" />
              <linkSegment id="437" parent="381" strtX="39750.0" strtY="31040.0" endX="40250.0" endY="31040.0" />
              <linkSegment id="317" parent="265" strtX="42350.0" strtY="36560.0" endX="42720.0" endY="36560.0" />
              <linkSegment id="561" parent="521" strtX="46300.0" strtY="34040.0" endX="46840.0" endY="34040.0" />
              <linkSegment id="441" parent="397" strtX="44190.0" strtY="34040.0" endX="44640.0" endY="34040.0" />
              <linkSegment id="321" parent="301" strtX="43040.0" strtY="27340.0" endX="43470.0" endY="27340.0" />
              <linkSegment id="565" parent="529" strtX="45920.0" strtY="35270.0" endX="46430.0" endY="35270.0" />
              <linkSegment id="203" parent="167" strtX="40450.0" strtY="27340.0" endX="41170.0" endY="27340.0" />
              <linkSegment id="445" parent="437" strtX="40250.0" strtY="31040.0" endX="40720.0" endY="31040.0" />
              <linkSegment id="325" parent="317" strtX="42720.0" strtY="36560.0" endX="43020.0" endY="36560.0" />
              <linkSegment id="569" parent="513" strtX="47300.0" strtY="32670.0" endX="47780.0" endY="32670.0" />
              <linkSegment id="207" parent="171" strtX="40530.0" strtY="35270.0" endX="40990.0" endY="35270.0" />
              <linkSegment id="449" parent="417" strtX="45590.0" strtY="28550.0" endX="46140.0" endY="28550.0" />
              <linkSegment id="329" parent="309" strtX="39790.0" strtY="37670.0" endX="40300.0" endY="37670.0" />
              <linkSegment id="573" parent="553" strtX="47970.0" strtY="28550.0" endX="48430.0" endY="28550.0" />
              <linkSegment id="211" parent="199" strtX="41360.0" strtY="32670.0" endX="41840.0" endY="32670.0" />
              <linkSegment id="453" parent="413" strtX="44480.0" strtY="35270.0" endX="44980.0" endY="35270.0" />
              <linkSegment id="333" parent="297" strtX="42870.0" strtY="34040.0" endX="43370.0" endY="34040.0" />
              <linkSegment id="575" parent="573" strtX="48430.0" strtY="28550.0" endX="48430.0" endY="29350.0" />
              <linkSegment id="577" parent="541" strtX="47080.0" strtY="27340.0" endX="47600.0" endY="27340.0" />
              <linkSegment id="215" parent="187" strtX="41000.0" strtY="34040.0" endX="41520.0" endY="34040.0" />
              <linkSegment id="457" parent="441" strtX="44640.0" strtY="34040.0" endX="45140.0" endY="34040.0" />
              <linkSegment id="337" parent="313" strtX="43360.0" strtY="28550.0" endX="43940.0" endY="28550.0" />
              <linkSegment id="339" parent="337" strtX="43940.0" strtY="28550.0" endX="43940.0" endY="29350.0" />
              <linkSegment id="219" parent="207" strtX="40990.0" strtY="35270.0" endX="41500.0" endY="35270.0" />
              <linkSegment id="581" parent="549" strtX="43880.0" strtY="37670.0" endX="44380.0" endY="37670.0" />
              <linkSegment id="461" parent="425" strtX="45050.0" strtY="27340.0" endX="45680.0" endY="27340.0" />
              <linkSegment id="341" parent="305" strtX="42690.0" strtY="35270.0" endX="43090.0" endY="35270.0" />
              <linkSegment id="101" parent="61" strtX="37970.0" strtY="28550.0" endX="37970.0" endY="27340.0" />
              <linkSegment id="585" parent="569" strtX="47780.0" strtY="32670.0" endX="48340.0" endY="32670.0" />
              <linkSegment id="223" parent="195" strtX="41240.0" strtY="36560.0" endX="41640.0" endY="36560.0" />
              <linkSegment id="465" parent="433" strtX="45960.0" strtY="32670.0" endX="46370.0" endY="32670.0" />
              <linkSegment id="103" parent="101" strtX="37970.0" strtY="27340.0" endX="38810.0" endY="27340.0" />
              <linkSegment id="345" parent="293" strtX="43390.0" strtY="32670.0" endX="43790.0" endY="32670.0" />
              <linkSegment id="589" parent="565" strtX="46430.0" strtY="35270.0" endX="46840.0" endY="35270.0" />
              <linkSegment id="227" parent="203" strtX="41170.0" strtY="27340.0" endX="41610.0" endY="27340.0" />
              <linkSegment id="469" parent="429" strtX="44260.0" strtY="36560.0" endX="44730.0" endY="36560.0" />
              <linkSegment id="107" parent="87" strtX="38910.0" strtY="35270.0" endX="39210.0" endY="35270.0" />
              <linkSegment id="349" parent="345" strtX="43790.0" strtY="32670.0" endX="44460.0" endY="32670.0" />
              <linkSegment id="351" parent="349" strtX="44460.0" strtY="32670.0" endX="44460.0" endY="33480.0" />
              <linkSegment id="593" parent="545" strtX="41970.0" strtY="31040.0" endX="42510.0" endY="31040.0" />
              <linkSegment id="231" parent="191" strtX="41460.0" strtY="28550.0" endX="41820.0" endY="28550.0" />
              <linkSegment id="473" parent="421" strtX="41740.0" strtY="37670.0" endX="42630.0" endY="37670.0" />
              <linkSegment id="111" parent="97" strtX="39200.0" strtY="36560.0" endX="39640.0" endY="36560.0" />
              <linkSegment id="353" parent="329" strtX="40300.0" strtY="37670.0" endX="40700.0" endY="37670.0" />
              <linkSegment id="597" parent="561" strtX="46840.0" strtY="34040.0" endX="47380.0" endY="34040.0" />
              <linkSegment id="235" parent="91" strtX="37970.0" strtY="36560.0" endX="37970.0" endY="37670.0" />
              <linkSegment id="477" parent="457" strtX="45140.0" strtY="34040.0" endX="45590.0" endY="34040.0" />
              <linkSegment id="115" parent="63" strtX="38960.0" strtY="28550.0" endX="39540.0" endY="28550.0" />
              <linkSegment id="357" parent="325" strtX="43020.0" strtY="36560.0" endX="43370.0" endY="36560.0" />
              <linkSegment id="237" parent="235" strtX="37970.0" strtY="37670.0" endX="38800.0" endY="37670.0" />
              <linkSegment id="479" parent="477" strtX="45590.0" strtY="34040.0" endX="45590.0" endY="34710.0" />
              <linkSegment id="119" parent="115" strtX="39540.0" strtY="28550.0" endX="40030.0" endY="28550.0" />
              <linkSegment id="11" parent="7" strtX="45340.0" strtY="29940.0" endX="44930.0" endY="29940.0" />
              <linkSegment id="15" parent="11" strtX="44930.0" strtY="29940.0" endX="44570.0" endY="29940.0" />
              <linkSegment id="19" parent="15" strtX="44570.0" strtY="29940.0" endX="44200.0" endY="29940.0" />
              <linkSegment id="481" parent="449" strtX="46140.0" strtY="28550.0" endX="46720.0" endY="28550.0" />
              <linkSegment id="361" parent="333" strtX="43370.0" strtY="34040.0" endX="43800.0" endY="34040.0" />
              <linkSegment id="241" parent="223" strtX="41640.0" strtY="36560.0" endX="42040.0" endY="36560.0" />
              <linkSegment id="485" parent="465" strtX="46370.0" strtY="32670.0" endX="46800.0" endY="32670.0" />
              <linkSegment id="123" parent="111" strtX="39640.0" strtY="36560.0" endX="40130.0" endY="36560.0" />
              <linkSegment id="365" parent="69" strtX="38800.0" strtY="31040.0" endX="39260.0" endY="31040.0" />
              <linkSegment id="245" parent="211" strtX="41840.0" strtY="32670.0" endX="42420.0" endY="32670.0" />
              <linkSegment id="489" parent="445" strtX="40720.0" strtY="31040.0" endX="41140.0" endY="31040.0" />
              <linkSegment id="127" parent="75" strtX="38770.0" strtY="32670.0" endX="39280.0" endY="32670.0" />
              <linkSegment id="369" parent="337" strtX="43940.0" strtY="28550.0" endX="44540.0" endY="28550.0" />
              <linkSegment id="249" parent="231" strtX="41820.0" strtY="28550.0" endX="42360.0" endY="28550.0" />
              <linkSegment id="23" parent="19" strtX="44200.0" strtY="29940.0" endX="43730.0" endY="29940.0" />
              <linkSegment id="27" parent="23" strtX="43730.0" strtY="29940.0" endX="43190.0" endY="29940.0" />
              <linkSegment id="493" parent="469" strtX="44730.0" strtY="36560.0" endX="45120.0" endY="36560.0" />
              <linkSegment id="131" parent="107" strtX="39210.0" strtY="35270.0" endX="39620.0" endY="35270.0" />
              <linkSegment id="373" parent="341" strtX="43090.0" strtY="35270.0" endX="43550.0" endY="35270.0" />
              <linkSegment id="253" parent="219" strtX="41500.0" strtY="35270.0" endX="41880.0" endY="35270.0" />
              <linkSegment id="497" parent="453" strtX="44980.0" strtY="35270.0" endX="45380.0" endY="35270.0" />
              <linkSegment id="135" parent="103" strtX="38810.0" strtY="27340.0" endX="39390.0" endY="27340.0" />
              <linkSegment id="377" parent="321" strtX="43470.0" strtY="27340.0" endX="44020.0" endY="27340.0" />
              <linkSegment id="257" parent="215" strtX="41520.0" strtY="34040.0" endX="41930.0" endY="34040.0" />
              <linkSegment id="139" parent="135" strtX="39390.0" strtY="27340.0" endX="39950.0" endY="27340.0" />
              <linkSegment id="31" parent="27" strtX="43190.0" strtY="29940.0" endX="42660.0" endY="29940.0" />
              <linkSegment id="35" parent="31" strtX="42660.0" strtY="29940.0" endX="42140.0" endY="29940.0" />
              <linkSegment id="39" parent="35" strtX="42140.0" strtY="29940.0" endX="41250.0" endY="29940.0" />
              <linkSegment id="381" parent="365" strtX="39260.0" strtY="31040.0" endX="39750.0" endY="31040.0" />
              <linkSegment id="261" parent="227" strtX="41610.0" strtY="27340.0" endX="42100.0" endY="27340.0" />
              <linkSegment id="143" parent="131" strtX="39620.0" strtY="35270.0" endX="40050.0" endY="35270.0" />
              <linkSegment id="385" parent="373" strtX="43550.0" strtY="35270.0" endX="44030.0" endY="35270.0" />
              <linkSegment id="265" parent="241" strtX="42040.0" strtY="36560.0" endX="42350.0" endY="36560.0" />
              <linkSegment id="147" parent="123" strtX="40130.0" strtY="36560.0" endX="40510.0" endY="36560.0" />
              <linkSegment id="389" parent="353" strtX="40700.0" strtY="37670.0" endX="41090.0" endY="37670.0" />
              <linkSegment id="269" parent="261" strtX="42100.0" strtY="27340.0" endX="42680.0" endY="27340.0" />
              <linkSegment id="43" parent="39" strtX="41250.0" strtY="29940.0" endX="40790.0" endY="29940.0" />
              <linkSegment id="47" parent="43" strtX="40790.0" strtY="29940.0" endX="40420.0" endY="29940.0" />
              <linkSegment id="151" parent="127" strtX="39280.0" strtY="32670.0" endX="39860.0" endY="32670.0" />
              <linkSegment id="393" parent="349" strtX="44460.0" strtY="32670.0" endX="45390.0" endY="32670.0" />
              <linkSegment id="273" parent="245" strtX="42420.0" strtY="32670.0" endX="42950.0" endY="32670.0" />
              <linkSegment id="155" parent="81" strtX="39540.0" strtY="34040.0" endX="40050.0" endY="34040.0" />
              <linkSegment id="397" parent="361" strtX="43800.0" strtY="34040.0" endX="44190.0" endY="34040.0" />
              <linkSegment id="277" parent="237" strtX="38800.0" strtY="37670.0" endX="39250.0" endY="37670.0" />
              <linkSegment id="159" parent="119" strtX="40030.0" strtY="28550.0" endX="40540.0" endY="28550.0" />
              <linkSegment id="51" parent="47" strtX="40420.0" strtY="29940.0" endX="39230.0" endY="29940.0" />
              <linkSegment id="55" parent="51" strtX="39230.0" strtY="29940.0" endX="38710.0" endY="29940.0" />
              <linkSegment id="59" parent="55" strtX="38710.0" strtY="29940.0" endX="37970.0" endY="29940.0" />
              <linkSegment id="281" parent="253" strtX="41880.0" strtY="35270.0" endX="42270.0" endY="35270.0" />
              <linkSegment id="163" parent="155" strtX="40050.0" strtY="34040.0" endX="40490.0" endY="34040.0" />
              <linkSegment id="285" parent="257" strtX="41930.0" strtY="34040.0" endX="42330.0" endY="34040.0" />
              <linkSegment id="167" parent="139" strtX="39950.0" strtY="27340.0" endX="40450.0" endY="27340.0" />
              <linkSegment id="289" parent="249" strtX="42360.0" strtY="28550.0" endX="42910.0" endY="28550.0" />
              <linkSegment id="61" parent="59" strtX="37970.0" strtY="29940.0" endX="37970.0" endY="28550.0" />
              <linkSegment id="63" parent="61" strtX="37970.0" strtY="28550.0" endX="38960.0" endY="28550.0" />
              <linkSegment id="65" parent="63" strtX="38960.0" strtY="28550.0" endX="38960.0" endY="29290.0" />
              <linkSegment id="67" parent="59" strtX="37970.0" strtY="29940.0" endX="37970.0" endY="31040.0" />
              <linkSegment id="69" parent="67" strtX="37970.0" strtY="31040.0" endX="38800.0" endY="31040.0" />
              <linkSegment id="171" parent="143" strtX="40050.0" strtY="35270.0" endX="40530.0" endY="35270.0" />
              <linkSegment id="293" parent="273" strtX="42950.0" strtY="32670.0" endX="43390.0" endY="32670.0" />
              <linkSegment id="175" parent="147" strtX="40510.0" strtY="36560.0" endX="40900.0" endY="36560.0" />
              <linkSegment id="297" parent="285" strtX="42330.0" strtY="34040.0" endX="42870.0" endY="34040.0" />
              <linkSegment id="179" parent="159" strtX="40540.0" strtY="28550.0" endX="41030.0" endY="28550.0" />
              <linkSegment id="73" parent="67" strtX="37970.0" strtY="31040.0" endX="37970.0" endY="32670.0" />
              <linkSegment id="75" parent="73" strtX="37970.0" strtY="32670.0" endX="38770.0" endY="32670.0" />
              <linkSegment id="79" parent="73" strtX="37970.0" strtY="32670.0" endX="37970.0" endY="34040.0" />
              <linkSegment id="183" parent="151" strtX="39860.0" strtY="32670.0" endX="40570.0" endY="32670.0" />
              <linkSegment id="187" parent="163" strtX="40490.0" strtY="34040.0" endX="41000.0" endY="34040.0" />
              <linkSegment id="81" parent="79" strtX="37970.0" strtY="34040.0" endX="39540.0" endY="34040.0" />
              <linkSegment id="85" parent="79" strtX="37970.0" strtY="34040.0" endX="37970.0" endY="35270.0" />
              <linkSegment id="87" parent="85" strtX="37970.0" strtY="35270.0" endX="38910.0" endY="35270.0" />
              <linkSegment id="191" parent="179" strtX="41030.0" strtY="28550.0" endX="41460.0" endY="28550.0" />
              <linkSegment id="195" parent="175" strtX="40900.0" strtY="36560.0" endX="41240.0" endY="36560.0" />
              <linkSegment id="199" parent="183" strtX="40570.0" strtY="32670.0" endX="41360.0" endY="32670.0" />
              <linkSegment id="91" parent="85" strtX="37970.0" strtY="35270.0" endX="37970.0" endY="36560.0" />
              <linkSegment id="93" parent="91" strtX="37970.0" strtY="36560.0" endX="38800.0" endY="36560.0" />
              <linkSegment id="97" parent="93" strtX="38800.0" strtY="36560.0" endX="39200.0" endY="36560.0" />
            </segments>
            <drops>
              <drop ref="*" connectStart="0" />
              <drop ref="3635" connectEnd="107" />
              <drop ref="4972" connectEnd="241" />
              <drop ref="2345" connectEnd="111" />
              <drop ref="2362" connectEnd="401" />
              <drop ref="2366" connectEnd="489" />
              <drop ref="4102" connectEnd="461" />
              <drop ref="1076" connectEnd="261" />
              <drop ref="1079" connectEnd="649" />
              <drop ref="4106" connectEnd="273" />
              <drop ref="5466" connectEnd="211" />
              <drop ref="4142" connectEnd="385" />
              <drop ref="5469" connectEnd="127" />
              <drop ref="5480" connectEnd="413" />
              <drop ref="1912" connectEnd="7" />
              <drop ref="267" connectEnd="97" />
              <drop ref="268" connectEnd="473" />
              <drop ref="1923" connectEnd="493" />
              <drop ref="1959" connectEnd="93" />
              <drop ref="3703" connectEnd="561" />
              <drop ref="3717" connectEnd="339" />
              <drop ref="3719" connectEnd="627" />
              <drop ref="2415" connectEnd="43" />
              <drop ref="2411" connectEnd="183" />
              <drop ref="1162" connectEnd="645" />
              <drop ref="4205" connectEnd="309" />
              <drop ref="5539" connectEnd="581" />
              <drop ref="5556" connectEnd="297" />
              <drop ref="5558" connectEnd="123" />
              <drop ref="5576" connectEnd="351" />
              <drop ref="315" connectEnd="389" />
              <drop ref="5577" connectEnd="611" />
              <drop ref="322" connectEnd="341" />
              <drop ref="328" connectEnd="465" />
              <drop ref="4283" connectEnd="457" />
              <drop ref="4288" connectEnd="175" />
              <drop ref="4279" connectEnd="617" />
              <drop ref="378" connectEnd="365" />
              <drop ref="82" connectEnd="163" />
              <drop ref="3869" connectEnd="625" />
              <drop ref="3865" connectEnd="361" />
              <drop ref="3867" connectEnd="479" />
              <drop ref="2548" connectEnd="537" />
              <drop ref="1228" connectEnd="641" />
              <drop ref="2553" connectEnd="533" />
              <drop ref="2566" connectEnd="635" />
              <drop ref="2564" connectEnd="531" />
              <drop ref="2581" connectEnd="317" />
              <drop ref="5640" connectEnd="293" />
              <drop ref="4327" connectEnd="81" />
              <drop ref="5659" connectEnd="51" />
              <drop ref="4341" connectEnd="589" />
              <drop ref="402" connectEnd="39" />
              <drop ref="415" connectEnd="155" />
              <drop ref="4376" connectEnd="151" />
              <drop ref="437" connectEnd="585" />
              <drop ref="4381" connectEnd="517" />
              <drop ref="447" connectEnd="421" />
              <drop ref="4379" connectEnd="521" />
              <drop ref="3078" connectEnd="203" />
              <drop ref="492" connectEnd="191" />
              <drop ref="495" connectEnd="321" />
              <drop ref="1301" connectEnd="3" />
              <drop ref="3990" connectEnd="131" />
              <drop ref="2658" connectEnd="313" />
              <drop ref="3989" connectEnd="425" />
              <drop ref="1334" connectEnd="441" />
              <drop ref="3997" connectEnd="333" />
              <drop ref="5706" connectEnd="269" />
              <drop ref="4403" connectEnd="305" />
              <drop ref="4406" connectEnd="357" />
              <drop ref="5750" connectEnd="119" />
              <drop ref="4440" connectEnd="553" />
              <drop ref="3124" connectEnd="593" />
              <drop ref="4458" connectEnd="329" />
              <drop ref="4470" connectEnd="513" />
              <drop ref="4472" connectEnd="195" />
              <drop ref="4484" connectEnd="23" />
              <drop ref="3152" connectEnd="159" />
              <drop ref="4478" connectEnd="245" />
              <drop ref="3166" connectEnd="633" />
              <drop ref="3163" connectEnd="65" />
              <drop ref="4488" connectEnd="31" />
              <drop ref="3181" connectEnd="135" />
              <drop ref="3189" connectEnd="281" />
              <drop ref="588" connectEnd="607" />
              <drop ref="2721" connectEnd="223" />
              <drop ref="1414" connectEnd="505" />
              <drop ref="2744" connectEnd="219" />
              <drop ref="2758" connectEnd="397" />
              <drop ref="2768" connectEnd="433" />
              <drop ref="1433" connectEnd="409" />
              <drop ref="2761" connectEnd="253" />
              <drop ref="2772" connectEnd="27" />
              <drop ref="4505" connectEnd="103" />
              <drop ref="1498" connectEnd="501" />
              <drop ref="4561" connectEnd="353" />
              <drop ref="4572" connectEnd="453" />
              <drop ref="3239" connectEnd="569" />
              <drop ref="633" connectEnd="509" />
              <drop ref="642" connectEnd="139" />
              <drop ref="647" connectEnd="167" />
              <drop ref="651" connectEnd="541" />
              <drop ref="5012" connectEnd="171" />
              <drop ref="5013" connectEnd="143" />
              <drop ref="5053" connectEnd="187" />
              <drop ref="5085" connectEnd="381" />
              <drop ref="5081" connectEnd="417" />
              <drop ref="2804" connectEnd="469" />
              <drop ref="1501" connectEnd="601" />
              <drop ref="1506" connectEnd="497" />
              <drop ref="1504" connectEnd="75" />
              <drop ref="1513" connectEnd="377" />
              <drop ref="1524" connectEnd="231" />
              <drop ref="1522" connectEnd="55" />
              <drop ref="1528" connectEnd="289" />
              <drop ref="2861" connectEnd="393" />
              <drop ref="1537" connectEnd="285" />
              <drop ref="2010" connectEnd="373" />
              <drop ref="2021" connectEnd="115" />
              <drop ref="3357" connectEnd="525" />
              <drop ref="2025" connectEnd="207" />
              <drop ref="3398" connectEnd="369" />
              <drop ref="3393" connectEnd="481" />
              <drop ref="3391" connectEnd="69" />
              <drop ref="787" connectEnd="577" />
              <drop ref="5137" connectEnd="301" />
              <drop ref="5196" connectEnd="613" />
              <drop ref="2924" connectEnd="19" />
              <drop ref="2923" connectEnd="179" />
              <drop ref="2960" connectEnd="485" />
              <drop ref="1655" connectEnd="35" />
              <drop ref="1654" connectEnd="639" />
              <drop ref="2994" connectEnd="429" />
              <drop ref="1685" connectEnd="597" />
              <drop ref="3409" connectEnd="629" />
              <drop ref="3473" connectEnd="565" />
              <drop ref="2187" connectEnd="257" />
              <drop ref="1718" connectEnd="87" />
              <drop ref="1776" connectEnd="47" />
              <drop ref="4827" connectEnd="147" />
              <drop ref="4824" connectEnd="549" />
              <drop ref="4844" connectEnd="449" />
              <drop ref="2230" connectEnd="437" />
              <drop ref="957" connectEnd="265" />
              <drop ref="3595" connectEnd="215" />
              <drop ref="3592" connectEnd="249" />
              <drop ref="2274" connectEnd="15" />
              <drop ref="998" connectEnd="575" />
              <drop ref="999" connectEnd="605" />
              <drop ref="5339" connectEnd="237" />
              <drop ref="4056" connectEnd="621" />
              <drop ref="4048" connectEnd="557" />
              <drop ref="4072" connectEnd="277" />
              <drop ref="1800" connectEnd="405" />
              <drop ref="145" connectEnd="345" />
              <drop ref="185" connectEnd="227" />
              <drop ref="1856" connectEnd="11" />
              <drop ref="4936" connectEnd="325" />
              <drop ref="4948" connectEnd="545" />
              <drop ref="3611" connectEnd="199" />
              <drop ref="4953" connectEnd="445" />
            </drops>
          </linkBus>
          <linkBus labelX="37070.0" labelY="26440.0" labelDir="" src="134" >
            <drawStyle color="EX-purple" style="solid" thick="regular" />
            <segments>
              <linkSegment id="0" strtX="39340.0" strtY="29380.0" />
              <linkSegment id="3" parent="587" strtX="39340.0" strtY="28470.0" endX="39560.0" endY="28470.0" />
              <linkSegment id="7" parent="587" strtX="39340.0" strtY="28470.0" endX="37890.0" endY="28470.0" />
              <linkSegment id="9" parent="7" strtX="37890.0" strtY="28470.0" endX="37890.0" endY="27260.0" />
              <linkSegment id="501" parent="453" strtX="45380.0" strtY="29860.0" endX="45900.0" endY="29860.0" />
              <linkSegment id="505" parent="477" strtX="47640.0" strtY="28470.0" endX="48010.0" endY="28470.0" />
              <linkSegment id="509" parent="449" strtX="45970.0" strtY="35190.0" endX="46440.0" endY="35190.0" />
              <linkSegment id="513" parent="485" strtX="46860.0" strtY="33960.0" endX="47410.0" endY="33960.0" />
              <linkSegment id="517" parent="497" strtX="47610.0" strtY="27260.0" endX="48010.0" endY="27260.0" />
              <linkSegment id="521" parent="489" strtX="45570.0" strtY="36480.0" endX="46030.0" endY="36480.0" />
              <linkSegment id="401" parent="361" strtX="45070.0" strtY="27260.0" endX="45690.0" endY="27260.0" />
              <linkSegment id="525" parent="501" strtX="45900.0" strtY="29860.0" endX="46710.0" endY="29860.0" />
              <linkSegment id="405" parent="373" strtX="44660.0" strtY="33960.0" endX="45170.0" endY="33960.0" />
              <linkSegment id="527" parent="525" strtX="46710.0" strtY="29860.0" endX="46710.0" endY="30500.0" />
              <linkSegment id="529" parent="481" strtX="43900.0" strtY="37590.0" endX="44400.0" endY="37590.0" />
              <linkSegment id="409" parent="357" strtX="41380.0" strtY="37590.0" endX="42020.0" endY="37590.0" />
              <linkSegment id="533" parent="493" strtX="48370.0" strtY="32590.0" endX="48730.0" endY="32590.0" />
              <linkSegment id="413" parent="377" strtX="44510.0" strtY="35190.0" endX="45020.0" endY="35190.0" />
              <linkSegment id="537" parent="23" strtX="38830.0" strtY="30960.0" endX="39290.0" endY="30960.0" />
              <linkSegment id="417" parent="385" strtX="46830.0" strtY="32590.0" endX="47320.0" endY="32590.0" />
              <linkSegment id="541" parent="505" strtX="48010.0" strtY="28470.0" endX="48450.0" endY="28470.0" />
              <linkSegment id="421" parent="393" strtX="44290.0" strtY="36480.0" endX="44760.0" endY="36480.0" />
              <linkSegment id="301" parent="261" strtX="43110.0" strtY="35190.0" endX="43570.0" endY="35190.0" />
              <linkSegment id="545" parent="509" strtX="46440.0" strtY="35190.0" endX="46880.0" endY="35190.0" />
              <linkSegment id="425" parent="397" strtX="44580.0" strtY="29860.0" endX="44940.0" endY="29860.0" />
              <linkSegment id="305" parent="277" strtX="43490.0" strtY="27260.0" endX="44060.0" endY="27260.0" />
              <linkSegment id="549" parent="537" strtX="39290.0" strtY="30960.0" endX="39780.0" endY="30960.0" />
              <linkSegment id="429" parent="405" strtX="45170.0" strtY="33960.0" endX="45610.0" endY="33960.0" />
              <linkSegment id="309" parent="175" strtX="38830.0" strtY="36480.0" endX="39230.0" endY="36480.0" />
              <linkSegment id="553" parent="83" strtX="40600.0" strtY="33370.0" endX="40610.0" endY="33370.0" />
              <linkSegment id="433" parent="389" strtX="46750.0" strtY="28470.0" endX="47320.0" endY="28470.0" />
              <linkSegment id="313" parent="269" strtX="39820.0" strtY="37590.0" endX="40320.0" endY="37590.0" />
              <linkSegment id="555" parent="545" strtX="46880.0" strtY="35190.0" endX="47230.0" endY="35190.0" />
              <linkSegment id="437" parent="413" strtX="45020.0" strtY="35190.0" endX="45410.0" endY="35190.0" />
              <linkSegment id="317" parent="281" strtX="43400.0" strtY="33960.0" endX="43810.0" endY="33960.0" />
              <linkSegment id="559" parent="527" strtX="46710.0" strtY="30500.0" endX="46720.0" endY="30500.0" />
              <linkSegment id="561" parent="513" strtX="47410.0" strtY="33960.0" endX="47900.0" endY="33960.0" />
              <linkSegment id="441" parent="409" strtX="42020.0" strtY="37590.0" endX="42660.0" endY="37590.0" />
              <linkSegment id="321" parent="293" strtX="45100.0" strtY="28470.0" endX="45610.0" endY="28470.0" />
              <linkSegment id="565" parent="541" strtX="48450.0" strtY="28470.0" endX="48990.0" endY="28470.0" />
              <linkSegment id="203" parent="173" strtX="37890.0" strtY="36480.0" endX="37890.0" endY="37590.0" />
              <linkSegment id="445" parent="401" strtX="45690.0" strtY="27260.0" endX="46330.0" endY="27260.0" />
              <linkSegment id="325" parent="317" strtX="43810.0" strtY="33960.0" endX="44210.0" endY="33960.0" />
              <linkSegment id="205" parent="203" strtX="37890.0" strtY="37590.0" endX="38830.0" endY="37590.0" />
              <linkSegment id="569" parent="521" strtX="46030.0" strtY="36480.0" endX="46650.0" endY="36480.0" />
              <linkSegment id="449" parent="437" strtX="45410.0" strtY="35190.0" endX="45970.0" endY="35190.0" />
              <linkSegment id="329" parent="309" strtX="39230.0" strtY="36480.0" endX="39660.0" endY="36480.0" />
              <linkSegment id="209" parent="191" strtX="42940.0" strtY="28470.0" endX="43400.0" endY="28470.0" />
              <linkSegment id="573" parent="533" strtX="48730.0" strtY="32590.0" endX="49040.0" endY="32590.0" />
              <linkSegment id="453" parent="425" strtX="44940.0" strtY="29860.0" endX="45380.0" endY="29860.0" />
              <linkSegment id="333" parent="297" strtX="45430.0" strtY="32590.0" endX="45980.0" endY="32590.0" />
              <linkSegment id="213" parent="179" strtX="41950.0" strtY="33960.0" endX="42360.0" endY="33960.0" />
              <linkSegment id="457" parent="445" strtX="46330.0" strtY="27260.0" endX="47090.0" endY="27260.0" />
              <linkSegment id="337" parent="301" strtX="43570.0" strtY="35190.0" endX="44040.0" endY="35190.0" />
              <linkSegment id="579" parent="586" strtX="39340.0" strtY="29330.0" endX="39270.0" endY="29330.0" />
              <linkSegment id="217" parent="195" strtX="41260.0" strtY="29860.0" endX="41640.0" endY="29860.0" />
              <linkSegment id="581" parent="529" strtX="44400.0" strtY="37590.0" endX="44860.0" endY="37590.0" />
              <linkSegment id="461" parent="421" strtX="44760.0" strtY="36480.0" endX="45150.0" endY="36480.0" />
              <linkSegment id="341" parent="305" strtX="44060.0" strtY="27260.0" endX="44580.0" endY="27260.0" />
              <linkSegment id="221" parent="199" strtX="42130.0" strtY="27260.0" endX="42690.0" endY="27260.0" />
              <linkSegment id="101" parent="77" strtX="39620.0" strtY="29860.0" endX="40090.0" endY="29860.0" />
              <linkSegment id="585" parent="517" strtX="48010.0" strtY="27260.0" endX="48440.0" endY="27260.0" />
              <linkSegment id="465" parent="417" strtX="47320.0" strtY="32590.0" endX="47810.0" endY="32590.0" />
              <linkSegment id="586" parent="0" strtX="39340.0" strtY="29380.0" endX="39340.0" endY="29330.0" />
              <linkSegment id="345" parent="289" strtX="43230.0" strtY="29860.0" endX="43750.0" endY="29860.0" />
              <linkSegment id="587" parent="586" strtX="39340.0" strtY="29330.0" endX="39340.0" endY="28470.0" />
              <linkSegment id="225" parent="183" strtX="42970.0" strtY="32590.0" endX="43400.0" endY="32590.0" />
              <linkSegment id="105" parent="89" strtX="39970.0" strtY="27260.0" endX="40480.0" endY="27260.0" />
              <linkSegment id="469" parent="441" strtX="42660.0" strtY="37590.0" endX="43510.0" endY="37590.0" />
              <linkSegment id="349" parent="313" strtX="40320.0" strtY="37590.0" endX="40720.0" endY="37590.0" />
              <linkSegment id="229" parent="187" strtX="41890.0" strtY="35190.0" endX="42300.0" endY="35190.0" />
              <linkSegment id="109" parent="85" strtX="40060.0" strtY="33960.0" endX="40510.0" endY="33960.0" />
              <linkSegment id="473" parent="429" strtX="45610.0" strtY="33960.0" endX="46330.0" endY="33960.0" />
              <linkSegment id="353" parent="321" strtX="45610.0" strtY="28470.0" endX="46180.0" endY="28470.0" />
              <linkSegment id="233" parent="221" strtX="42690.0" strtY="27260.0" endX="43050.0" endY="27260.0" />
              <linkSegment id="113" parent="81" strtX="40600.0" strtY="32590.0" endX="41370.0" endY="32590.0" />
              <linkSegment id="477" parent="433" strtX="47320.0" strtY="28470.0" endX="47640.0" endY="28470.0" />
              <linkSegment id="357" parent="349" strtX="40720.0" strtY="37590.0" endX="41380.0" endY="37590.0" />
              <linkSegment id="237" parent="209" strtX="43400.0" strtY="28470.0" endX="43970.0" endY="28470.0" />
              <linkSegment id="117" parent="93" strtX="40050.0" strtY="28470.0" endX="40580.0" endY="28470.0" />
              <linkSegment id="11" parent="9" strtX="37890.0" strtY="27260.0" endX="38830.0" endY="27260.0" />
              <linkSegment id="15" parent="7" strtX="37890.0" strtY="28470.0" endX="37890.0" endY="29860.0" />
              <linkSegment id="17" parent="15" strtX="37890.0" strtY="29860.0" endX="38730.0" endY="29860.0" />
              <linkSegment id="481" parent="469" strtX="43510.0" strtY="37590.0" endX="43900.0" endY="37590.0" />
              <linkSegment id="361" parent="341" strtX="44580.0" strtY="27260.0" endX="45070.0" endY="27260.0" />
              <linkSegment id="241" parent="205" strtX="38830.0" strtY="37590.0" endX="39270.0" endY="37590.0" />
              <linkSegment id="121" parent="97" strtX="40080.0" strtY="35190.0" endX="40560.0" endY="35190.0" />
              <linkSegment id="485" parent="473" strtX="46330.0" strtY="33960.0" endX="46860.0" endY="33960.0" />
              <linkSegment id="365" parent="333" strtX="45980.0" strtY="32590.0" endX="46380.0" endY="32590.0" />
              <linkSegment id="245" parent="229" strtX="42300.0" strtY="35190.0" endX="42710.0" endY="35190.0" />
              <linkSegment id="125" parent="105" strtX="40480.0" strtY="27260.0" endX="41200.0" endY="27260.0" />
              <linkSegment id="489" parent="461" strtX="45150.0" strtY="36480.0" endX="45570.0" endY="36480.0" />
              <linkSegment id="369" parent="345" strtX="43750.0" strtY="29860.0" endX="44220.0" endY="29860.0" />
              <linkSegment id="249" parent="217" strtX="41640.0" strtY="29860.0" endX="42160.0" endY="29860.0" />
              <linkSegment id="129" parent="101" strtX="40090.0" strtY="29860.0" endX="40430.0" endY="29860.0" />
              <linkSegment id="21" parent="15" strtX="37890.0" strtY="29860.0" endX="37890.0" endY="30960.0" />
              <linkSegment id="23" parent="21" strtX="37890.0" strtY="30960.0" endX="38830.0" endY="30960.0" />
              <linkSegment id="27" parent="21" strtX="37890.0" strtY="30960.0" endX="37890.0" endY="32590.0" />
              <linkSegment id="29" parent="27" strtX="37890.0" strtY="32590.0" endX="38780.0" endY="32590.0" />
              <linkSegment id="493" parent="465" strtX="47810.0" strtY="32590.0" endX="48370.0" endY="32590.0" />
              <linkSegment id="373" parent="325" strtX="44210.0" strtY="33960.0" endX="44660.0" endY="33960.0" />
              <linkSegment id="253" parent="213" strtX="42360.0" strtY="33960.0" endX="42900.0" endY="33960.0" />
              <linkSegment id="133" parent="121" strtX="40560.0" strtY="35190.0" endX="41020.0" endY="35190.0" />
              <linkSegment id="497" parent="457" strtX="47090.0" strtY="27260.0" endX="47610.0" endY="27260.0" />
              <linkSegment id="377" parent="337" strtX="44040.0" strtY="35190.0" endX="44510.0" endY="35190.0" />
              <linkSegment id="257" parent="225" strtX="43400.0" strtY="32590.0" endX="43830.0" endY="32590.0" />
              <linkSegment id="137" parent="117" strtX="40580.0" strtY="28470.0" endX="41840.0" endY="28470.0" />
              <linkSegment id="33" parent="27" strtX="37890.0" strtY="32590.0" endX="37890.0" endY="33960.0" />
              <linkSegment id="35" parent="33" strtX="37890.0" strtY="33960.0" endX="38700.0" endY="33960.0" />
              <linkSegment id="39" parent="33" strtX="37890.0" strtY="33960.0" endX="37890.0" endY="35190.0" />
              <linkSegment id="381" parent="329" strtX="39660.0" strtY="36480.0" endX="40150.0" endY="36480.0" />
              <linkSegment id="261" parent="245" strtX="42710.0" strtY="35190.0" endX="43110.0" endY="35190.0" />
              <linkSegment id="141" parent="109" strtX="40510.0" strtY="33960.0" endX="41030.0" endY="33960.0" />
              <linkSegment id="385" parent="365" strtX="46380.0" strtY="32590.0" endX="46830.0" endY="32590.0" />
              <linkSegment id="265" parent="237" strtX="43970.0" strtY="28470.0" endX="44570.0" endY="28470.0" />
              <linkSegment id="145" parent="113" strtX="41370.0" strtY="32590.0" endX="41860.0" endY="32590.0" />
              <linkSegment id="389" parent="353" strtX="46180.0" strtY="28470.0" endX="46750.0" endY="28470.0" />
              <linkSegment id="269" parent="241" strtX="39270.0" strtY="37590.0" endX="39820.0" endY="37590.0" />
              <linkSegment id="149" parent="141" strtX="41030.0" strtY="33960.0" endX="41550.0" endY="33960.0" />
              <linkSegment id="41" parent="39" strtX="37890.0" strtY="35190.0" endX="38930.0" endY="35190.0" />
              <linkSegment id="45" parent="41" strtX="38930.0" strtY="35190.0" endX="39220.0" endY="35190.0" />
              <linkSegment id="49" parent="35" strtX="38700.0" strtY="33960.0" endX="39050.0" endY="33960.0" />
              <linkSegment id="393" parent="381" strtX="40150.0" strtY="36480.0" endX="44290.0" endY="36480.0" />
              <linkSegment id="273" parent="249" strtX="42160.0" strtY="29860.0" endX="42690.0" endY="29860.0" />
              <linkSegment id="153" parent="137" strtX="41840.0" strtY="28470.0" endX="42380.0" endY="28470.0" />
              <linkSegment id="397" parent="369" strtX="44220.0" strtY="29860.0" endX="44580.0" endY="29860.0" />
              <linkSegment id="277" parent="233" strtX="43050.0" strtY="27260.0" endX="43490.0" endY="27260.0" />
              <linkSegment id="157" parent="129" strtX="40430.0" strtY="29860.0" endX="40820.0" endY="29860.0" />
              <linkSegment id="53" parent="29" strtX="38780.0" strtY="32590.0" endX="39300.0" endY="32590.0" />
              <linkSegment id="57" parent="49" strtX="39050.0" strtY="33960.0" endX="39580.0" endY="33960.0" />
              <linkSegment id="281" parent="253" strtX="42900.0" strtY="33960.0" endX="43400.0" endY="33960.0" />
              <linkSegment id="161" parent="133" strtX="41020.0" strtY="35190.0" endX="41530.0" endY="35190.0" />
              <linkSegment id="285" parent="257" strtX="43830.0" strtY="32590.0" endX="44520.0" endY="32590.0" />
              <linkSegment id="165" parent="125" strtX="41200.0" strtY="27260.0" endX="41620.0" endY="27260.0" />
              <linkSegment id="289" parent="273" strtX="42690.0" strtY="29860.0" endX="43230.0" endY="29860.0" />
              <linkSegment id="169" parent="145" strtX="41860.0" strtY="32590.0" endX="42440.0" endY="32590.0" />
              <linkSegment id="61" parent="45" strtX="39220.0" strtY="35190.0" endX="39650.0" endY="35190.0" />
              <linkSegment id="65" parent="53" strtX="39300.0" strtY="32590.0" endX="39880.0" endY="32590.0" />
              <linkSegment id="69" parent="11" strtX="38830.0" strtY="27260.0" endX="39410.0" endY="27260.0" />
              <linkSegment id="293" parent="265" strtX="44570.0" strtY="28470.0" endX="45100.0" endY="28470.0" />
              <linkSegment id="173" parent="39" strtX="37890.0" strtY="35190.0" endX="37890.0" endY="36480.0" />
              <linkSegment id="175" parent="173" strtX="37890.0" strtY="36480.0" endX="38830.0" endY="36480.0" />
              <linkSegment id="297" parent="285" strtX="44520.0" strtY="32590.0" endX="45430.0" endY="32590.0" />
              <linkSegment id="179" parent="149" strtX="41550.0" strtY="33960.0" endX="41950.0" endY="33960.0" />
              <linkSegment id="73" parent="17" strtX="38730.0" strtY="29860.0" endX="39260.0" endY="29860.0" />
              <linkSegment id="77" parent="73" strtX="39260.0" strtY="29860.0" endX="39620.0" endY="29860.0" />
              <linkSegment id="183" parent="169" strtX="42440.0" strtY="32590.0" endX="42970.0" endY="32590.0" />
              <linkSegment id="187" parent="161" strtX="41530.0" strtY="35190.0" endX="41890.0" endY="35190.0" />
              <linkSegment id="81" parent="65" strtX="39880.0" strtY="32590.0" endX="40600.0" endY="32590.0" />
              <linkSegment id="83" parent="81" strtX="40600.0" strtY="32590.0" endX="40600.0" endY="33370.0" />
              <linkSegment id="85" parent="57" strtX="39580.0" strtY="33960.0" endX="40060.0" endY="33960.0" />
              <linkSegment id="89" parent="69" strtX="39410.0" strtY="27260.0" endX="39970.0" endY="27260.0" />
              <linkSegment id="191" parent="153" strtX="42380.0" strtY="28470.0" endX="42940.0" endY="28470.0" />
              <linkSegment id="195" parent="157" strtX="40820.0" strtY="29860.0" endX="41260.0" endY="29860.0" />
              <linkSegment id="199" parent="165" strtX="41620.0" strtY="27260.0" endX="42130.0" endY="27260.0" />
              <linkSegment id="93" parent="3" strtX="39560.0" strtY="28470.0" endX="40050.0" endY="28470.0" />
              <linkSegment id="97" parent="61" strtX="39650.0" strtY="35190.0" endX="40080.0" endY="35190.0" />
            </segments>
            <drops>
              <drop ref="*" connectStart="0" />
              <drop ref="4976" connectEnd="397" />
              <drop ref="2353" connectEnd="561" />
              <drop ref="3694" connectEnd="555" />
              <drop ref="5415" connectEnd="365" />
              <drop ref="5419" connectEnd="261" />
              <drop ref="1097" connectEnd="97" />
              <drop ref="1095" connectEnd="121" />
              <drop ref="221" connectEnd="253" />
              <drop ref="227" connectEnd="349" />
              <drop ref="4184" connectEnd="269" />
              <drop ref="4193" connectEnd="453" />
              <drop ref="283" connectEnd="345" />
              <drop ref="290" connectEnd="273" />
              <drop ref="1955" connectEnd="281" />
              <drop ref="1998" connectEnd="257" />
              <drop ref="1995" connectEnd="565" />
              <drop ref="1104" connectEnd="317" />
              <drop ref="3766" connectEnd="497" />
              <drop ref="5508" connectEnd="385" />
              <drop ref="5521" connectEnd="129" />
              <drop ref="4207" connectEnd="183" />
              <drop ref="5553" connectEnd="425" />
              <drop ref="5565" connectEnd="101" />
              <drop ref="4228" connectEnd="441" />
              <drop ref="4229" connectEnd="165" />
              <drop ref="5572" connectEnd="41" />
              <drop ref="301" connectEnd="217" />
              <drop ref="4255" connectEnd="513" />
              <drop ref="364" connectEnd="187" />
              <drop ref="3808" connectEnd="457" />
              <drop ref="3809" connectEnd="105" />
              <drop ref="3811" connectEnd="89" />
              <drop ref="3839" connectEnd="521" />
              <drop ref="3874" connectEnd="57" />
              <drop ref="3893" connectEnd="337" />
              <drop ref="2590" connectEnd="533" />
              <drop ref="5616" connectEnd="421" />
              <drop ref="5630" connectEnd="77" />
              <drop ref="1272" connectEnd="585" />
              <drop ref="5627" connectEnd="125" />
              <drop ref="4321" connectEnd="409" />
              <drop ref="3011" connectEnd="529" />
              <drop ref="3009" connectEnd="377" />
              <drop ref="3006" connectEnd="309" />
              <drop ref="408" connectEnd="245" />
              <drop ref="3019" connectEnd="109" />
              <drop ref="4366" connectEnd="49" />
              <drop ref="420" connectEnd="517" />
              <drop ref="3041" connectEnd="169" />
              <drop ref="4382" connectEnd="437" />
              <drop ref="3069" connectEnd="505" />
              <drop ref="481" connectEnd="301" />
              <drop ref="489" connectEnd="133" />
              <drop ref="2641" connectEnd="277" />
              <drop ref="1310" connectEnd="509" />
              <drop ref="3983" connectEnd="493" />
              <drop ref="1340" connectEnd="229" />
              <drop ref="1332" connectEnd="477" />
              <drop ref="1349" connectEnd="11" />
              <drop ref="1378" connectEnd="581" />
              <drop ref="1377" connectEnd="413" />
              <drop ref="3104" connectEnd="341" />
              <drop ref="5780" connectEnd="325" />
              <drop ref="4457" connectEnd="213" />
              <drop ref="3135" connectEnd="445" />
              <drop ref="3167" connectEnd="501" />
              <drop ref="553" connectEnd="429" />
              <drop ref="3171" connectEnd="249" />
              <drop ref="1404" connectEnd="545" />
              <drop ref="1446" connectEnd="579" />
              <drop ref="1443" connectEnd="69" />
              <drop ref="4513" connectEnd="369" />
              <drop ref="4528" connectEnd="241" />
              <drop ref="3210" connectEnd="137" />
              <drop ref="4537" connectEnd="405" />
              <drop ref="3222" connectEnd="191" />
              <drop ref="3220" connectEnd="17" />
              <drop ref="3230" connectEnd="305" />
              <drop ref="631" connectEnd="321" />
              <drop ref="677" connectEnd="205" />
              <drop ref="5042" connectEnd="83" />
              <drop ref="5043" connectEnd="553" />
              <drop ref="5039" connectEnd="157" />
              <drop ref="2817" connectEnd="465" />
              <drop ref="2869" connectEnd="313" />
              <drop ref="1547" connectEnd="573" />
              <drop ref="2899" connectEnd="195" />
              <drop ref="3313" connectEnd="559" />
              <drop ref="3312" connectEnd="527" />
              <drop ref="710" connectEnd="361" />
              <drop ref="4646" connectEnd="209" />
              <drop ref="2000" connectEnd="53" />
              <drop ref="4653" connectEnd="333" />
              <drop ref="4671" connectEnd="401" />
              <drop ref="2005" connectEnd="61" />
              <drop ref="3335" connectEnd="3" />
              <drop ref="2002" connectEnd="145" />
              <drop ref="777" connectEnd="237" />
              <drop ref="2089" connectEnd="541" />
              <drop ref="5121" connectEnd="329" />
              <drop ref="5125" connectEnd="35" />
              <drop ref="5118" connectEnd="297" />
              <drop ref="5167" connectEnd="179" />
              <drop ref="5174" connectEnd="293" />
              <drop ref="2959" connectEnd="221" />
              <drop ref="1666" connectEnd="569" />
              <drop ref="2995" connectEnd="93" />
              <drop ref="4705" connectEnd="161" />
              <drop ref="4732" connectEnd="85" />
              <drop ref="3415" connectEnd="373" />
              <drop ref="821" connectEnd="549" />
              <drop ref="2105" connectEnd="537" />
              <drop ref="848" connectEnd="357" />
              <drop ref="3468" connectEnd="461" />
              <drop ref="2136" connectEnd="113" />
              <drop ref="4798" connectEnd="433" />
              <drop ref="872" connectEnd="417" />
              <drop ref="875" connectEnd="233" />
              <drop ref="2191" connectEnd="199" />
              <drop ref="2195" connectEnd="141" />
              <drop ref="5236" connectEnd="489" />
              <drop ref="5239" connectEnd="485" />
              <drop ref="5250" connectEnd="393" />
              <drop ref="5254" connectEnd="153" />
              <drop ref="5289" connectEnd="265" />
              <drop ref="5294" connectEnd="389" />
              <drop ref="5297" connectEnd="23" />
              <drop ref="1712" connectEnd="285" />
              <drop ref="1727" connectEnd="381" />
              <drop ref="1736" connectEnd="473" />
              <drop ref="1735" connectEnd="65" />
              <drop ref="1743" connectEnd="469" />
              <drop ref="1742" connectEnd="29" />
              <drop ref="4846" connectEnd="45" />
              <drop ref="948" connectEnd="353" />
              <drop ref="959" connectEnd="481" />
              <drop ref="983" connectEnd="149" />
              <drop ref="5333" connectEnd="449" />
              <drop ref="5379" connectEnd="175" />
              <drop ref="5390" connectEnd="289" />
              <drop ref="137" connectEnd="73" />
              <drop ref="1802" connectEnd="225" />
              <drop ref="1874" connectEnd="117" />
            </drops>
          </linkBus>
          <linkBus labelX="37070.0" labelY="26440.0" labelDir="" src="312" >
            <drawStyle color="EX-pure-blue" style="solid" thick="regular" />
            <segments>
              <linkSegment id="231" parent="179" strtX="45040.0" strtY="34320.0" endX="46720.0" endY="34320.0" />
              <linkSegment id="111" parent="87" strtX="43780.0" strtY="28830.0" endX="44420.0" endY="28830.0" />
              <linkSegment id="235" parent="227" strtX="44930.0" strtY="27620.0" endX="45560.0" endY="27620.0" />
              <linkSegment id="115" parent="93" strtX="40340.0" strtY="27620.0" endX="41060.0" endY="27620.0" />
              <linkSegment id="239" parent="231" strtX="46720.0" strtY="34320.0" endX="47260.0" endY="34320.0" />
              <linkSegment id="119" parent="97" strtX="38250.0" strtY="35550.0" endX="38250.0" endY="36840.0" />
              <linkSegment id="11" parent="7" strtX="39580.0" strtY="30220.0" endX="39110.0" endY="30220.0" />
              <linkSegment id="15" parent="11" strtX="39110.0" strtY="30220.0" endX="38250.0" endY="30220.0" />
              <linkSegment id="17" parent="15" strtX="38250.0" strtY="30220.0" endX="38250.0" endY="28830.0" />
              <linkSegment id="19" parent="17" strtX="38250.0" strtY="28830.0" endX="38760.0" endY="28830.0" />
              <linkSegment id="0" strtX="39980.0" strtY="30560.0" />
              <linkSegment id="121" parent="119" strtX="38250.0" strtY="36840.0" endX="45450.0" endY="36840.0" />
              <linkSegment id="243" parent="207" strtX="42230.0" strtY="37930.0" endX="42520.0" endY="37930.0" />
              <linkSegment id="3" parent="269" strtX="39980.0" strtY="30220.0" endX="40380.0" endY="30220.0" />
              <linkSegment id="125" parent="103" strtX="43690.0" strtY="32950.0" endX="44280.0" endY="32950.0" />
              <linkSegment id="247" parent="223" strtX="41590.0" strtY="30220.0" endX="42030.0" endY="30220.0" />
              <linkSegment id="7" parent="269" strtX="39980.0" strtY="30220.0" endX="39580.0" endY="30220.0" />
              <linkSegment id="129" parent="111" strtX="44420.0" strtY="28830.0" endX="45480.0" endY="28830.0" />
              <linkSegment id="23" parent="15" strtX="38250.0" strtY="30220.0" endX="38250.0" endY="32950.0" />
              <linkSegment id="25" parent="23" strtX="38250.0" strtY="32950.0" endX="38680.0" endY="32950.0" />
              <linkSegment id="29" parent="23" strtX="38250.0" strtY="32950.0" endX="38250.0" endY="34320.0" />
              <linkSegment id="251" parent="121" strtX="45450.0" strtY="36840.0" endX="45920.0" endY="36840.0" />
              <linkSegment id="133" parent="107" strtX="42760.0" strtY="34320.0" endX="43250.0" endY="34320.0" />
              <linkSegment id="257" parent="268" strtX="39980.0" strtY="30510.0" endX="39910.0" endY="30510.0" />
              <linkSegment id="137" parent="119" strtX="38250.0" strtY="36840.0" endX="38250.0" endY="37930.0" />
              <linkSegment id="259" parent="215" strtX="39500.0" strtY="35550.0" endX="40430.0" endY="35550.0" />
              <linkSegment id="139" parent="137" strtX="38250.0" strtY="37930.0" endX="39170.0" endY="37930.0" />
              <linkSegment id="31" parent="29" strtX="38250.0" strtY="34320.0" endX="38640.0" endY="34320.0" />
              <linkSegment id="35" parent="31" strtX="38640.0" strtY="34320.0" endX="38990.0" endY="34320.0" />
              <linkSegment id="39" parent="35" strtX="38990.0" strtY="34320.0" endX="39420.0" endY="34320.0" />
              <linkSegment id="263" parent="211" strtX="48320.0" strtY="28830.0" endX="48840.0" endY="28830.0" />
              <linkSegment id="143" parent="125" strtX="44280.0" strtY="32950.0" endX="45260.0" endY="32950.0" />
              <linkSegment id="267" parent="219" strtX="47670.0" strtY="32950.0" endX="48980.0" endY="32950.0" />
              <linkSegment id="147" parent="133" strtX="43250.0" strtY="34320.0" endX="44120.0" endY="34320.0" />
              <linkSegment id="268" parent="0" strtX="39980.0" strtY="30560.0" endX="39980.0" endY="30510.0" />
              <linkSegment id="269" parent="268" strtX="39980.0" strtY="30510.0" endX="39980.0" endY="30220.0" />
              <linkSegment id="43" parent="19" strtX="38760.0" strtY="28830.0" endX="39910.0" endY="28830.0" />
              <linkSegment id="47" parent="43" strtX="39910.0" strtY="28830.0" endX="40930.0" endY="28830.0" />
              <linkSegment id="151" parent="115" strtX="41060.0" strtY="27620.0" endX="41990.0" endY="27620.0" />
              <linkSegment id="155" parent="129" strtX="45480.0" strtY="28830.0" endX="46020.0" endY="28830.0" />
              <linkSegment id="159" parent="139" strtX="39170.0" strtY="37930.0" endX="39680.0" endY="37930.0" />
              <linkSegment id="51" parent="39" strtX="39420.0" strtY="34320.0" endX="39970.0" endY="34320.0" />
              <linkSegment id="55" parent="51" strtX="39970.0" strtY="34320.0" endX="40880.0" endY="34320.0" />
              <linkSegment id="59" parent="25" strtX="38680.0" strtY="32950.0" endX="39180.0" endY="32950.0" />
              <linkSegment id="163" parent="147" strtX="44120.0" strtY="34320.0" endX="44550.0" endY="34320.0" />
              <linkSegment id="167" parent="151" strtX="41990.0" strtY="27620.0" endX="43380.0" endY="27620.0" />
              <linkSegment id="63" parent="47" strtX="40930.0" strtY="28830.0" endX="42230.0" endY="28830.0" />
              <linkSegment id="67" parent="59" strtX="39180.0" strtY="32950.0" endX="39730.0" endY="32950.0" />
              <linkSegment id="171" parent="143" strtX="45260.0" strtY="32950.0" endX="46300.0" endY="32950.0" />
              <linkSegment id="175" parent="155" strtX="46020.0" strtY="28830.0" endX="46600.0" endY="28830.0" />
              <linkSegment id="179" parent="163" strtX="44550.0" strtY="34320.0" endX="45040.0" endY="34320.0" />
              <linkSegment id="71" parent="63" strtX="42230.0" strtY="28830.0" endX="42810.0" endY="28830.0" />
              <linkSegment id="75" parent="55" strtX="40880.0" strtY="34320.0" endX="41410.0" endY="34320.0" />
              <linkSegment id="79" parent="75" strtX="41410.0" strtY="34320.0" endX="42230.0" endY="34320.0" />
              <linkSegment id="183" parent="171" strtX="46300.0" strtY="32950.0" endX="46730.0" endY="32950.0" />
              <linkSegment id="187" parent="167" strtX="43380.0" strtY="27620.0" endX="43920.0" endY="27620.0" />
              <linkSegment id="83" parent="67" strtX="39730.0" strtY="32950.0" endX="40420.0" endY="32950.0" />
              <linkSegment id="87" parent="71" strtX="42810.0" strtY="28830.0" endX="43780.0" endY="28830.0" />
              <linkSegment id="191" parent="159" strtX="39680.0" strtY="37930.0" endX="40210.0" endY="37930.0" />
              <linkSegment id="195" parent="3" strtX="40380.0" strtY="30220.0" endX="41160.0" endY="30220.0" />
              <linkSegment id="199" parent="175" strtX="46600.0" strtY="28830.0" endX="47160.0" endY="28830.0" />
              <linkSegment id="91" parent="17" strtX="38250.0" strtY="28830.0" endX="38250.0" endY="27620.0" />
              <linkSegment id="93" parent="91" strtX="38250.0" strtY="27620.0" endX="40340.0" endY="27620.0" />
              <linkSegment id="97" parent="29" strtX="38250.0" strtY="34320.0" endX="38250.0" endY="35550.0" />
              <linkSegment id="99" parent="97" strtX="38250.0" strtY="35550.0" endX="38620.0" endY="35550.0" />
              <linkSegment id="203" parent="99" strtX="38620.0" strtY="35550.0" endX="38830.0" endY="35550.0" />
              <linkSegment id="207" parent="191" strtX="40210.0" strtY="37930.0" endX="42230.0" endY="37930.0" />
              <linkSegment id="211" parent="199" strtX="47160.0" strtY="28830.0" endX="48320.0" endY="28830.0" />
              <linkSegment id="215" parent="203" strtX="38830.0" strtY="35550.0" endX="39500.0" endY="35550.0" />
              <linkSegment id="219" parent="183" strtX="46730.0" strtY="32950.0" endX="47670.0" endY="32950.0" />
              <linkSegment id="223" parent="195" strtX="41160.0" strtY="30220.0" endX="41590.0" endY="30220.0" />
              <linkSegment id="103" parent="83" strtX="40420.0" strtY="32950.0" endX="43690.0" endY="32950.0" />
              <linkSegment id="227" parent="187" strtX="43920.0" strtY="27620.0" endX="44930.0" endY="27620.0" />
              <linkSegment id="107" parent="79" strtX="42230.0" strtY="34320.0" endX="42760.0" endY="34320.0" />
            </segments>
            <drops>
              <drop ref="*" connectStart="0" />
              <drop ref="2303" connectEnd="107" />
              <drop ref="3687" connectEnd="125" />
              <drop ref="1114" connectEnd="3" />
              <drop ref="313" connectEnd="83" />
              <drop ref="366" connectEnd="251" />
              <drop ref="392" connectEnd="199" />
              <drop ref="2501" connectEnd="219" />
              <drop ref="2524" connectEnd="267" />
              <drop ref="2534" connectEnd="103" />
              <drop ref="3868" connectEnd="25" />
              <drop ref="3891" connectEnd="11" />
              <drop ref="1231" connectEnd="203" />
              <drop ref="5605" connectEnd="93" />
              <drop ref="3007" connectEnd="129" />
              <drop ref="4373" connectEnd="55" />
              <drop ref="3055" connectEnd="259" />
              <drop ref="3062" connectEnd="75" />
              <drop ref="3957" connectEnd="195" />
              <drop ref="3951" connectEnd="51" />
              <drop ref="2636" connectEnd="263" />
              <drop ref="1318" connectEnd="111" />
              <drop ref="1320" connectEnd="175" />
              <drop ref="3998" connectEnd="171" />
              <drop ref="3102" connectEnd="151" />
              <drop ref="3148" connectEnd="257" />
              <drop ref="4499" connectEnd="121" />
              <drop ref="609" connectEnd="35" />
              <drop ref="619" connectEnd="139" />
              <drop ref="662" connectEnd="235" />
              <drop ref="5024" connectEnd="247" />
              <drop ref="5098" connectEnd="187" />
              <drop ref="5092" connectEnd="71" />
              <drop ref="2851" connectEnd="215" />
              <drop ref="2850" connectEnd="133" />
              <drop ref="731" connectEnd="183" />
              <drop ref="3349" connectEnd="211" />
              <drop ref="797" connectEnd="67" />
              <drop ref="5128" connectEnd="243" />
              <drop ref="5171" connectEnd="239" />
              <drop ref="2964" connectEnd="155" />
              <drop ref="1643" connectEnd="231" />
              <drop ref="1661" connectEnd="63" />
              <drop ref="851" connectEnd="159" />
              <drop ref="4789" connectEnd="147" />
              <drop ref="862" connectEnd="179" />
              <drop ref="899" connectEnd="39" />
              <drop ref="5225" connectEnd="79" />
              <drop ref="1758" connectEnd="87" />
              <drop ref="904" connectEnd="47" />
              <drop ref="917" connectEnd="115" />
              <drop ref="922" connectEnd="7" />
              <drop ref="2210" connectEnd="223" />
              <drop ref="3537" connectEnd="59" />
              <drop ref="2217" connectEnd="19" />
              <drop ref="940" connectEnd="207" />
              <drop ref="4879" connectEnd="163" />
              <drop ref="2287" connectEnd="43" />
              <drop ref="4031" connectEnd="167" />
              <drop ref="4051" connectEnd="191" />
              <drop ref="5399" connectEnd="99" />
              <drop ref="1896" connectEnd="227" />
              <drop ref="4939" connectEnd="31" />
              <drop ref="4933" connectEnd="143" />
            </drops>
          </linkBus>
          <linkBus labelX="37070.0" labelY="26440.0" labelDir="" src="188" >
            <drawStyle color="EX-purple" style="solid" thick="regular" />
            <segments>
              <linkSegment id="113" parent="87" strtX="43760.0" strtY="29840.0" endX="45910.0" endY="29840.0" />
              <linkSegment id="117" parent="83" strtX="44670.0" strtY="33940.0" endX="47420.0" endY="33940.0" />
              <linkSegment id="91" parent="49" strtX="37850.0" strtY="36460.0" endX="37850.0" endY="37570.0" />
              <linkSegment id="93" parent="91" strtX="37850.0" strtY="37570.0" endX="39830.0" endY="37570.0" />
              <linkSegment id="97" parent="75" strtX="45110.0" strtY="28430.0" endX="46190.0" endY="28430.0" />
              <linkSegment id="11" parent="9" strtX="37850.0" strtY="27220.0" endX="38840.0" endY="27220.0" />
              <linkSegment id="15" parent="7" strtX="37850.0" strtY="28430.0" endX="37850.0" endY="29840.0" />
              <linkSegment id="17" parent="15" strtX="37850.0" strtY="29840.0" endX="42700.0" endY="29840.0" />
              <linkSegment id="0" strtX="40320.0" strtY="29380.0" />
              <linkSegment id="121" parent="93" strtX="39830.0" strtY="37570.0" endX="43080.0" endY="37570.0" />
              <linkSegment id="3" parent="149" strtX="40320.0" strtY="28430.0" endX="44590.0" endY="28430.0" />
              <linkSegment id="125" parent="105" strtX="46840.0" strtY="32550.0" endX="49050.0" endY="32550.0" />
              <linkSegment id="7" parent="149" strtX="40320.0" strtY="28430.0" endX="37850.0" endY="28430.0" />
              <linkSegment id="129" parent="23" strtX="39790.0" strtY="30940.0" endX="40740.0" endY="30940.0" />
              <linkSegment id="9" parent="7" strtX="37850.0" strtY="28430.0" endX="37850.0" endY="27220.0" />
              <linkSegment id="21" parent="15" strtX="37850.0" strtY="29840.0" endX="37850.0" endY="30940.0" />
              <linkSegment id="23" parent="21" strtX="37850.0" strtY="30940.0" endX="39790.0" endY="30940.0" />
              <linkSegment id="27" parent="21" strtX="37850.0" strtY="30940.0" endX="37850.0" endY="32550.0" />
              <linkSegment id="29" parent="27" strtX="37850.0" strtY="32550.0" endX="38790.0" endY="32550.0" />
              <linkSegment id="133" parent="97" strtX="46190.0" strtY="28430.0" endX="49000.0" endY="28430.0" />
              <linkSegment id="137" parent="101" strtX="43390.0" strtY="36460.0" endX="44300.0" endY="36460.0" />
              <linkSegment id="33" parent="27" strtX="37850.0" strtY="32550.0" endX="37850.0" endY="33940.0" />
              <linkSegment id="35" parent="33" strtX="37850.0" strtY="33940.0" endX="40070.0" endY="33940.0" />
              <linkSegment id="39" parent="33" strtX="37850.0" strtY="33940.0" endX="37850.0" endY="35170.0" />
              <linkSegment id="141" parent="109" strtX="43580.0" strtY="35170.0" endX="44520.0" endY="35170.0" />
              <linkSegment id="147" parent="148" strtX="40320.0" strtY="29330.0" endX="40250.0" endY="29330.0" />
              <linkSegment id="148" parent="0" strtX="40320.0" strtY="29380.0" endX="40320.0" endY="29330.0" />
              <linkSegment id="149" parent="148" strtX="40320.0" strtY="29330.0" endX="40320.0" endY="28430.0" />
              <linkSegment id="41" parent="39" strtX="37850.0" strtY="35170.0" endX="41030.0" endY="35170.0" />
              <linkSegment id="45" parent="29" strtX="38790.0" strtY="32550.0" endX="39890.0" endY="32550.0" />
              <linkSegment id="49" parent="39" strtX="37850.0" strtY="35170.0" endX="37850.0" endY="36460.0" />
              <linkSegment id="51" parent="49" strtX="37850.0" strtY="36460.0" endX="39670.0" endY="36460.0" />
              <linkSegment id="55" parent="35" strtX="40070.0" strtY="33940.0" endX="41040.0" endY="33940.0" />
              <linkSegment id="59" parent="45" strtX="39890.0" strtY="32550.0" endX="42980.0" endY="32550.0" />
              <linkSegment id="63" parent="51" strtX="39670.0" strtY="36460.0" endX="40930.0" endY="36460.0" />
              <linkSegment id="67" parent="55" strtX="41040.0" strtY="33940.0" endX="41560.0" endY="33940.0" />
              <linkSegment id="71" parent="63" strtX="40930.0" strtY="36460.0" endX="42750.0" endY="36460.0" />
              <linkSegment id="75" parent="3" strtX="44590.0" strtY="28430.0" endX="45110.0" endY="28430.0" />
              <linkSegment id="79" parent="59" strtX="42980.0" strtY="32550.0" endX="45450.0" endY="32550.0" />
              <linkSegment id="101" parent="71" strtX="42750.0" strtY="36460.0" endX="43390.0" endY="36460.0" />
              <linkSegment id="105" parent="79" strtX="45450.0" strtY="32550.0" endX="46840.0" endY="32550.0" />
              <linkSegment id="109" parent="41" strtX="41030.0" strtY="35170.0" endX="43580.0" endY="35170.0" />
              <linkSegment id="83" parent="67" strtX="41560.0" strtY="33940.0" endX="44670.0" endY="33940.0" />
              <linkSegment id="87" parent="17" strtX="42700.0" strtY="29840.0" endX="43760.0" endY="29840.0" />
            </segments>
            <drops>
              <drop ref="*" connectStart="0" />
              <drop ref="2327" connectEnd="23" />
              <drop ref="2380" connectEnd="129" />
              <drop ref="5451" connectEnd="121" />
              <drop ref="5448" connectEnd="45" />
              <drop ref="2426" connectEnd="93" />
              <drop ref="1126" connectEnd="109" />
              <drop ref="5506" connectEnd="29" />
              <drop ref="391" connectEnd="3" />
              <drop ref="3835" connectEnd="71" />
              <drop ref="1202" connectEnd="41" />
              <drop ref="5708" connectEnd="117" />
              <drop ref="1360" connectEnd="79" />
              <drop ref="5751" connectEnd="113" />
              <drop ref="536" connectEnd="67" />
              <drop ref="2734" connectEnd="63" />
              <drop ref="2831" connectEnd="35" />
              <drop ref="1548" connectEnd="147" />
              <drop ref="2894" connectEnd="125" />
              <drop ref="4603" connectEnd="59" />
              <drop ref="1595" connectEnd="141" />
              <drop ref="4645" connectEnd="17" />
              <drop ref="4648" connectEnd="87" />
              <drop ref="2013" connectEnd="75" />
              <drop ref="2058" connectEnd="51" />
              <drop ref="2077" connectEnd="97" />
              <drop ref="5104" connectEnd="55" />
              <drop ref="1610" connectEnd="137" />
              <drop ref="1792" connectEnd="11" />
              <drop ref="5312" connectEnd="83" />
              <drop ref="1848" connectEnd="105" />
              <drop ref="190" connectEnd="133" />
              <drop ref="1854" connectEnd="101" />
            </drops>
          </linkBus>
          <linkBus labelX="37070.0" labelY="26440.0" labelDir="" src="53" >
            <drawStyle color="EX-pure-blue" style="solid" thick="regular" />
            <segments>
              <linkSegment id="0" strtX="41500.0" strtY="30560.0" />
              <linkSegment id="3" parent="559" strtX="41500.0" strtY="30140.0" endX="41620.0" endY="30140.0" />
              <linkSegment id="7" parent="559" strtX="41500.0" strtY="30140.0" endX="40070.0" endY="30140.0" />
              <linkSegment id="501" parent="465" strtX="46750.0" strtY="34240.0" endX="47290.0" endY="34240.0" />
              <linkSegment id="505" parent="441" strtX="47020.0" strtY="27540.0" endX="47920.0" endY="27540.0" />
              <linkSegment id="509" parent="469" strtX="45840.0" strtY="35470.0" endX="46370.0" endY="35470.0" />
              <linkSegment id="513" parent="505" strtX="47920.0" strtY="27540.0" endX="48430.0" endY="27540.0" />
              <linkSegment id="517" parent="493" strtX="44360.0" strtY="37850.0" endX="44770.0" endY="37850.0" />
              <linkSegment id="401" parent="365" strtX="41570.0" strtY="36760.0" endX="44180.0" endY="36760.0" />
              <linkSegment id="523" parent="558" strtX="41500.0" strtY="30510.0" endX="41430.0" endY="30510.0" />
              <linkSegment id="525" parent="501" strtX="47290.0" strtY="34240.0" endX="47810.0" endY="34240.0" />
              <linkSegment id="405" parent="377" strtX="45600.0" strtY="27540.0" endX="46260.0" endY="27540.0" />
              <linkSegment id="529" parent="477" strtX="45280.0" strtY="30140.0" endX="45800.0" endY="30140.0" />
              <linkSegment id="409" parent="373" strtX="44910.0" strtY="35470.0" endX="45330.0" endY="35470.0" />
              <linkSegment id="533" parent="497" strtX="40650.0" strtY="31220.0" endX="41920.0" endY="31220.0" />
              <linkSegment id="413" parent="381" strtX="45530.0" strtY="34240.0" endX="46240.0" endY="34240.0" />
              <linkSegment id="537" parent="509" strtX="46370.0" strtY="35470.0" endX="46780.0" endY="35470.0" />
              <linkSegment id="417" parent="369" strtX="42240.0" strtY="37850.0" endX="42550.0" endY="37850.0" />
              <linkSegment id="541" parent="485" strtX="45940.0" strtY="36760.0" endX="46560.0" endY="36760.0" />
              <linkSegment id="421" parent="397" strtX="39200.0" strtY="31220.0" endX="39680.0" endY="31220.0" />
              <linkSegment id="301" parent="245" strtX="40060.0" strtY="36760.0" endX="40830.0" endY="36760.0" />
              <linkSegment id="545" parent="263" strtX="43820.0" strtY="29330.0" endX="43830.0" endY="29330.0" />
              <linkSegment id="425" parent="401" strtX="44180.0" strtY="36760.0" endX="44670.0" endY="36760.0" />
              <linkSegment id="305" parent="277" strtX="44140.0" strtY="34240.0" endX="44580.0" endY="34240.0" />
              <linkSegment id="547" parent="481" strtX="48360.0" strtY="28750.0" endX="48880.0" endY="28750.0" />
              <linkSegment id="429" parent="385" strtX="46640.0" strtY="28750.0" endX="47200.0" endY="28750.0" />
              <linkSegment id="309" parent="301" strtX="40830.0" strtY="36760.0" endX="41210.0" endY="36760.0" />
              <linkSegment id="551" parent="489" strtX="48270.0" strtY="32870.0" endX="49020.0" endY="32870.0" />
              <linkSegment id="433" parent="389" strtX="46330.0" strtY="32870.0" endX="46760.0" endY="32870.0" />
              <linkSegment id="313" parent="281" strtX="43470.0" strtY="35470.0" endX="43960.0" endY="35470.0" />
              <linkSegment id="555" parent="471" strtX="45840.0" strtY="35980.0" endX="45850.0" endY="35980.0" />
              <linkSegment id="557" parent="139" strtX="40470.0" strtY="33490.0" endX="40480.0" endY="33490.0" />
              <linkSegment id="437" parent="393" strtX="44140.0" strtY="30140.0" endX="44520.0" endY="30140.0" />
              <linkSegment id="558" parent="0" strtX="41500.0" strtY="30560.0" endX="41500.0" endY="30510.0" />
              <linkSegment id="317" parent="289" strtX="42600.0" strtY="30140.0" endX="43120.0" endY="30140.0" />
              <linkSegment id="559" parent="558" strtX="41500.0" strtY="30510.0" endX="41500.0" endY="30140.0" />
              <linkSegment id="441" parent="405" strtX="46260.0" strtY="27540.0" endX="47020.0" endY="27540.0" />
              <linkSegment id="321" parent="273" strtX="44340.0" strtY="32870.0" endX="45300.0" endY="32870.0" />
              <linkSegment id="201" parent="171" strtX="42260.0" strtY="34240.0" endX="42790.0" endY="34240.0" />
              <linkSegment id="445" parent="437" strtX="44520.0" strtY="30140.0" endX="44900.0" endY="30140.0" />
              <linkSegment id="325" parent="297" strtX="44460.0" strtY="28750.0" endX="45510.0" endY="28750.0" />
              <linkSegment id="205" parent="179" strtX="41850.0" strtY="35470.0" endX="42200.0" endY="35470.0" />
              <linkSegment id="449" parent="417" strtX="42550.0" strtY="37850.0" endX="43430.0" endY="37850.0" />
              <linkSegment id="329" parent="285" strtX="40240.0" strtY="37850.0" endX="40660.0" endY="37850.0" />
              <linkSegment id="209" parent="183" strtX="42270.0" strtY="28750.0" endX="42840.0" endY="28750.0" />
              <linkSegment id="453" parent="433" strtX="46760.0" strtY="32870.0" endX="47710.0" endY="32870.0" />
              <linkSegment id="333" parent="293" strtX="43950.0" strtY="27540.0" endX="44520.0" endY="27540.0" />
              <linkSegment id="213" parent="187" strtX="42870.0" strtY="32870.0" endX="43370.0" endY="32870.0" />
              <linkSegment id="457" parent="429" strtX="47200.0" strtY="28750.0" endX="47940.0" endY="28750.0" />
              <linkSegment id="337" parent="329" strtX="40660.0" strtY="37850.0" endX="41370.0" endY="37850.0" />
              <linkSegment id="217" parent="197" strtX="42640.0" strtY="27540.0" endX="43010.0" endY="27540.0" />
              <linkSegment id="461" parent="421" strtX="39680.0" strtY="31220.0" endX="40180.0" endY="31220.0" />
              <linkSegment id="341" parent="325" strtX="45510.0" strtY="28750.0" endX="46060.0" endY="28750.0" />
              <linkSegment id="221" parent="205" strtX="42200.0" strtY="35470.0" endX="42610.0" endY="35470.0" />
              <linkSegment id="101" parent="81" strtX="39900.0" strtY="27540.0" endX="40370.0" endY="27540.0" />
              <linkSegment id="465" parent="413" strtX="46240.0" strtY="34240.0" endX="46750.0" endY="34240.0" />
              <linkSegment id="345" parent="313" strtX="43960.0" strtY="35470.0" endX="44410.0" endY="35470.0" />
              <linkSegment id="225" parent="163" strtX="38730.0" strtY="36760.0" endX="39560.0" endY="36760.0" />
              <linkSegment id="105" parent="85" strtX="40440.0" strtY="34240.0" endX="40920.0" endY="34240.0" />
              <linkSegment id="469" parent="409" strtX="45330.0" strtY="35470.0" endX="45840.0" endY="35470.0" />
              <linkSegment id="349" parent="317" strtX="43120.0" strtY="30140.0" endX="43650.0" endY="30140.0" />
              <linkSegment id="229" parent="201" strtX="42790.0" strtY="34240.0" endX="43280.0" endY="34240.0" />
              <linkSegment id="109" parent="89" strtX="39220.0" strtY="32870.0" endX="39770.0" endY="32870.0" />
              <linkSegment id="471" parent="469" strtX="45840.0" strtY="35470.0" endX="45840.0" endY="35980.0" />
              <linkSegment id="473" parent="425" strtX="44670.0" strtY="36760.0" endX="45490.0" endY="36760.0" />
              <linkSegment id="353" parent="333" strtX="44520.0" strtY="27540.0" endX="44970.0" endY="27540.0" />
              <linkSegment id="233" parent="193" strtX="38720.0" strtY="37850.0" endX="39200.0" endY="37850.0" />
              <linkSegment id="113" parent="93" strtX="40000.0" strtY="35470.0" endX="40460.0" endY="35470.0" />
              <linkSegment id="477" parent="445" strtX="44900.0" strtY="30140.0" endX="45280.0" endY="30140.0" />
              <linkSegment id="357" parent="305" strtX="44580.0" strtY="34240.0" endX="45070.0" endY="34240.0" />
              <linkSegment id="237" parent="209" strtX="42840.0" strtY="28750.0" endX="43300.0" endY="28750.0" />
              <linkSegment id="117" parent="97" strtX="39950.0" strtY="28750.0" endX="40470.0" endY="28750.0" />
              <linkSegment id="11" parent="7" strtX="40070.0" strtY="30140.0" endX="39140.0" endY="30140.0" />
              <linkSegment id="15" parent="11" strtX="39140.0" strtY="30140.0" endX="38650.0" endY="30140.0" />
              <linkSegment id="19" parent="15" strtX="38650.0" strtY="30140.0" endX="38170.0" endY="30140.0" />
              <linkSegment id="481" parent="457" strtX="47940.0" strtY="28750.0" endX="48360.0" endY="28750.0" />
              <linkSegment id="361" parent="321" strtX="45300.0" strtY="32870.0" endX="45880.0" endY="32870.0" />
              <linkSegment id="241" parent="217" strtX="43010.0" strtY="27540.0" endX="43410.0" endY="27540.0" />
              <linkSegment id="121" parent="105" strtX="40920.0" strtY="34240.0" endX="41450.0" endY="34240.0" />
              <linkSegment id="485" parent="473" strtX="45490.0" strtY="36760.0" endX="45940.0" endY="36760.0" />
              <linkSegment id="365" parent="309" strtX="41210.0" strtY="36760.0" endX="41570.0" endY="36760.0" />
              <linkSegment id="245" parent="225" strtX="39560.0" strtY="36760.0" endX="40060.0" endY="36760.0" />
              <linkSegment id="125" parent="113" strtX="40460.0" strtY="35470.0" endX="40920.0" endY="35470.0" />
              <linkSegment id="489" parent="453" strtX="47710.0" strtY="32870.0" endX="48270.0" endY="32870.0" />
              <linkSegment id="369" parent="337" strtX="41370.0" strtY="37850.0" endX="42240.0" endY="37850.0" />
              <linkSegment id="249" parent="3" strtX="41620.0" strtY="30140.0" endX="42070.0" endY="30140.0" />
              <linkSegment id="129" parent="101" strtX="40370.0" strtY="27540.0" endX="41090.0" endY="27540.0" />
              <linkSegment id="21" parent="19" strtX="38170.0" strtY="30140.0" endX="38170.0" endY="28750.0" />
              <linkSegment id="23" parent="21" strtX="38170.0" strtY="28750.0" endX="38820.0" endY="28750.0" />
              <linkSegment id="27" parent="19" strtX="38170.0" strtY="30140.0" endX="38170.0" endY="31220.0" />
              <linkSegment id="29" parent="27" strtX="38170.0" strtY="31220.0" endX="38730.0" endY="31220.0" />
              <linkSegment id="493" parent="449" strtX="43430.0" strtY="37850.0" endX="44360.0" endY="37850.0" />
              <linkSegment id="373" parent="345" strtX="44410.0" strtY="35470.0" endX="44910.0" endY="35470.0" />
              <linkSegment id="253" parent="229" strtX="43280.0" strtY="34240.0" endX="43760.0" endY="34240.0" />
              <linkSegment id="133" parent="117" strtX="40470.0" strtY="28750.0" endX="40960.0" endY="28750.0" />
              <linkSegment id="497" parent="461" strtX="40180.0" strtY="31220.0" endX="40650.0" endY="31220.0" />
              <linkSegment id="377" parent="353" strtX="44970.0" strtY="27540.0" endX="45600.0" endY="27540.0" />
              <linkSegment id="257" parent="233" strtX="39200.0" strtY="37850.0" endX="39710.0" endY="37850.0" />
              <linkSegment id="137" parent="109" strtX="39770.0" strtY="32870.0" endX="40470.0" endY="32870.0" />
              <linkSegment id="139" parent="137" strtX="40470.0" strtY="32870.0" endX="40470.0" endY="33490.0" />
              <linkSegment id="33" parent="27" strtX="38170.0" strtY="31220.0" endX="38170.0" endY="32870.0" />
              <linkSegment id="35" parent="33" strtX="38170.0" strtY="32870.0" endX="38710.0" endY="32870.0" />
              <linkSegment id="39" parent="33" strtX="38170.0" strtY="32870.0" endX="38170.0" endY="34240.0" />
              <linkSegment id="381" parent="357" strtX="45070.0" strtY="34240.0" endX="45530.0" endY="34240.0" />
              <linkSegment id="261" parent="237" strtX="43300.0" strtY="28750.0" endX="43820.0" endY="28750.0" />
              <linkSegment id="141" parent="129" strtX="41090.0" strtY="27540.0" endX="41560.0" endY="27540.0" />
              <linkSegment id="263" parent="261" strtX="43820.0" strtY="28750.0" endX="43820.0" endY="29330.0" />
              <linkSegment id="385" parent="341" strtX="46060.0" strtY="28750.0" endX="46640.0" endY="28750.0" />
              <linkSegment id="265" parent="221" strtX="42610.0" strtY="35470.0" endX="43030.0" endY="35470.0" />
              <linkSegment id="145" parent="121" strtX="41450.0" strtY="34240.0" endX="41890.0" endY="34240.0" />
              <linkSegment id="389" parent="361" strtX="45880.0" strtY="32870.0" endX="46330.0" endY="32870.0" />
              <linkSegment id="269" parent="213" strtX="43370.0" strtY="32870.0" endX="43720.0" endY="32870.0" />
              <linkSegment id="149" parent="133" strtX="40960.0" strtY="28750.0" endX="41790.0" endY="28750.0" />
              <linkSegment id="41" parent="39" strtX="38170.0" strtY="34240.0" endX="38680.0" endY="34240.0" />
              <linkSegment id="45" parent="41" strtX="38680.0" strtY="34240.0" endX="39020.0" endY="34240.0" />
              <linkSegment id="49" parent="39" strtX="38170.0" strtY="34240.0" endX="38170.0" endY="35470.0" />
              <linkSegment id="393" parent="349" strtX="43650.0" strtY="30140.0" endX="44140.0" endY="30140.0" />
              <linkSegment id="273" parent="269" strtX="43720.0" strtY="32870.0" endX="44340.0" endY="32870.0" />
              <linkSegment id="153" parent="137" strtX="40470.0" strtY="32870.0" endX="41300.0" endY="32870.0" />
              <linkSegment id="397" parent="29" strtX="38730.0" strtY="31220.0" endX="39200.0" endY="31220.0" />
              <linkSegment id="277" parent="253" strtX="43760.0" strtY="34240.0" endX="44140.0" endY="34240.0" />
              <linkSegment id="157" parent="125" strtX="40920.0" strtY="35470.0" endX="41440.0" endY="35470.0" />
              <linkSegment id="51" parent="49" strtX="38170.0" strtY="35470.0" endX="38860.0" endY="35470.0" />
              <linkSegment id="55" parent="45" strtX="39020.0" strtY="34240.0" endX="39460.0" endY="34240.0" />
              <linkSegment id="59" parent="21" strtX="38170.0" strtY="28750.0" endX="38170.0" endY="27540.0" />
              <linkSegment id="281" parent="265" strtX="43030.0" strtY="35470.0" endX="43470.0" endY="35470.0" />
              <linkSegment id="161" parent="49" strtX="38170.0" strtY="35470.0" endX="38170.0" endY="36760.0" />
              <linkSegment id="163" parent="161" strtX="38170.0" strtY="36760.0" endX="38730.0" endY="36760.0" />
              <linkSegment id="285" parent="257" strtX="39710.0" strtY="37850.0" endX="40240.0" endY="37850.0" />
              <linkSegment id="167" parent="141" strtX="41560.0" strtY="27540.0" endX="42020.0" endY="27540.0" />
              <linkSegment id="289" parent="249" strtX="42070.0" strtY="30140.0" endX="42600.0" endY="30140.0" />
              <linkSegment id="61" parent="59" strtX="38170.0" strtY="27540.0" endX="38730.0" endY="27540.0" />
              <linkSegment id="65" parent="55" strtX="39460.0" strtY="34240.0" endX="40000.0" endY="34240.0" />
              <linkSegment id="69" parent="61" strtX="38730.0" strtY="27540.0" endX="39310.0" endY="27540.0" />
              <linkSegment id="171" parent="145" strtX="41890.0" strtY="34240.0" endX="42260.0" endY="34240.0" />
              <linkSegment id="293" parent="241" strtX="43410.0" strtY="27540.0" endX="43950.0" endY="27540.0" />
              <linkSegment id="175" parent="153" strtX="41300.0" strtY="32870.0" endX="42350.0" endY="32870.0" />
              <linkSegment id="297" parent="261" strtX="43820.0" strtY="28750.0" endX="44460.0" endY="28750.0" />
              <linkSegment id="179" parent="157" strtX="41440.0" strtY="35470.0" endX="41850.0" endY="35470.0" />
              <linkSegment id="73" parent="51" strtX="38860.0" strtY="35470.0" endX="39540.0" endY="35470.0" />
              <linkSegment id="77" parent="23" strtX="38820.0" strtY="28750.0" endX="39490.0" endY="28750.0" />
              <linkSegment id="183" parent="149" strtX="41790.0" strtY="28750.0" endX="42270.0" endY="28750.0" />
              <linkSegment id="187" parent="175" strtX="42350.0" strtY="32870.0" endX="42870.0" endY="32870.0" />
              <linkSegment id="81" parent="69" strtX="39310.0" strtY="27540.0" endX="39900.0" endY="27540.0" />
              <linkSegment id="85" parent="65" strtX="40000.0" strtY="34240.0" endX="40440.0" endY="34240.0" />
              <linkSegment id="89" parent="35" strtX="38710.0" strtY="32870.0" endX="39220.0" endY="32870.0" />
              <linkSegment id="191" parent="161" strtX="38170.0" strtY="36760.0" endX="38170.0" endY="37850.0" />
              <linkSegment id="193" parent="191" strtX="38170.0" strtY="37850.0" endX="38720.0" endY="37850.0" />
              <linkSegment id="197" parent="167" strtX="42020.0" strtY="27540.0" endX="42640.0" endY="27540.0" />
              <linkSegment id="93" parent="73" strtX="39540.0" strtY="35470.0" endX="40000.0" endY="35470.0" />
              <linkSegment id="97" parent="77" strtX="39490.0" strtY="28750.0" endX="39950.0" endY="28750.0" />
            </segments>
            <drops>
              <drop ref="*" connectStart="0" />
              <drop ref="4993" connectEnd="241" />
              <drop ref="2328" connectEnd="29" />
              <drop ref="2324" connectEnd="297" />
              <drop ref="2321" connectEnd="385" />
              <drop ref="2357" connectEnd="509" />
              <drop ref="2374" connectEnd="73" />
              <drop ref="2379" connectEnd="229" />
              <drop ref="2397" connectEnd="465" />
              <drop ref="5426" connectEnd="337" />
              <drop ref="4110" connectEnd="453" />
              <drop ref="5447" connectEnd="309" />
              <drop ref="226" connectEnd="77" />
              <drop ref="4176" connectEnd="193" />
              <drop ref="233" connectEnd="15" />
              <drop ref="235" connectEnd="209" />
              <drop ref="1909" connectEnd="129" />
              <drop ref="241" connectEnd="149" />
              <drop ref="248" connectEnd="293" />
              <drop ref="265" connectEnd="333" />
              <drop ref="1948" connectEnd="551" />
              <drop ref="3708" connectEnd="281" />
              <drop ref="3729" connectEnd="125" />
              <drop ref="2434" connectEnd="225" />
              <drop ref="3793" connectEnd="341" />
              <drop ref="1132" connectEnd="401" />
              <drop ref="1137" connectEnd="437" />
              <drop ref="1191" connectEnd="473" />
              <drop ref="5595" connectEnd="141" />
              <drop ref="327" connectEnd="501" />
              <drop ref="398" connectEnd="369" />
              <drop ref="399" connectEnd="249" />
              <drop ref="55" connectEnd="405" />
              <drop ref="3829" connectEnd="41" />
              <drop ref="3824" connectEnd="321" />
              <drop ref="2506" connectEnd="183" />
              <drop ref="3859" connectEnd="121" />
              <drop ref="3851" connectEnd="93" />
              <drop ref="3854" connectEnd="113" />
              <drop ref="2532" connectEnd="461" />
              <drop ref="5601" connectEnd="481" />
              <drop ref="1262" connectEnd="139" />
              <drop ref="1261" connectEnd="557" />
              <drop ref="1269" connectEnd="433" />
              <drop ref="401" connectEnd="529" />
              <drop ref="5682" connectEnd="35" />
              <drop ref="429" connectEnd="277" />
              <drop ref="4374" connectEnd="89" />
              <drop ref="4369" connectEnd="317" />
              <drop ref="4397" connectEnd="245" />
              <drop ref="3072" connectEnd="377" />
              <drop ref="3083" connectEnd="65" />
              <drop ref="2603" connectEnd="545" />
              <drop ref="2602" connectEnd="263" />
              <drop ref="3973" connectEnd="497" />
              <drop ref="3978" connectEnd="533" />
              <drop ref="1326" connectEnd="429" />
              <drop ref="2675" connectEnd="145" />
              <drop ref="5718" connectEnd="305" />
              <drop ref="5733" connectEnd="517" />
              <drop ref="5736" connectEnd="513" />
              <drop ref="4420" connectEnd="273" />
              <drop ref="1396" connectEnd="471" />
              <drop ref="1397" connectEnd="555" />
              <drop ref="3144" connectEnd="97" />
              <drop ref="586" connectEnd="51" />
              <drop ref="2702" connectEnd="205" />
              <drop ref="2725" connectEnd="541" />
              <drop ref="1403" connectEnd="365" />
              <drop ref="2763" connectEnd="381" />
              <drop ref="2792" connectEnd="537" />
              <drop ref="1464" connectEnd="397" />
              <drop ref="4507" connectEnd="213" />
              <drop ref="3212" connectEnd="179" />
              <drop ref="621" connectEnd="445" />
              <drop ref="3266" connectEnd="3" />
              <drop ref="3263" connectEnd="201" />
              <drop ref="3257" connectEnd="425" />
              <drop ref="3299" connectEnd="349" />
              <drop ref="1525" connectEnd="237" />
              <drop ref="2890" connectEnd="69" />
              <drop ref="2898" connectEnd="23" />
              <drop ref="2896" connectEnd="353" />
              <drop ref="2895" connectEnd="257" />
              <drop ref="4617" connectEnd="171" />
              <drop ref="4619" connectEnd="417" />
              <drop ref="3310" connectEnd="329" />
              <drop ref="3304" connectEnd="289" />
              <drop ref="3320" connectEnd="421" />
              <drop ref="712" connectEnd="477" />
              <drop ref="3332" connectEnd="197" />
              <drop ref="3323" connectEnd="325" />
              <drop ref="4656" connectEnd="449" />
              <drop ref="4659" connectEnd="413" />
              <drop ref="4694" connectEnd="109" />
              <drop ref="3364" connectEnd="11" />
              <drop ref="2031" connectEnd="547" />
              <drop ref="3374" connectEnd="457" />
              <drop ref="5195" connectEnd="485" />
              <drop ref="1632" connectEnd="157" />
              <drop ref="2968" connectEnd="505" />
              <drop ref="4737" connectEnd="409" />
              <drop ref="816" connectEnd="163" />
              <drop ref="3425" connectEnd="345" />
              <drop ref="3453" connectEnd="175" />
              <drop ref="4790" connectEnd="85" />
              <drop ref="2132" connectEnd="153" />
              <drop ref="3458" connectEnd="373" />
              <drop ref="3480" connectEnd="61" />
              <drop ref="2174" connectEnd="117" />
              <drop ref="5262" connectEnd="187" />
              <drop ref="5278" connectEnd="313" />
              <drop ref="1738" connectEnd="361" />
              <drop ref="914" connectEnd="101" />
              <drop ref="916" connectEnd="441" />
              <drop ref="3525" connectEnd="285" />
              <drop ref="924" connectEnd="81" />
              <drop ref="3538" connectEnd="221" />
              <drop ref="4890" connectEnd="523" />
              <drop ref="2235" connectEnd="7" />
              <drop ref="2278" connectEnd="269" />
              <drop ref="5323" connectEnd="105" />
              <drop ref="2296" connectEnd="265" />
              <drop ref="2295" connectEnd="389" />
              <drop ref="5326" connectEnd="55" />
              <drop ref="5337" connectEnd="167" />
              <drop ref="4015" connectEnd="217" />
              <drop ref="4045" connectEnd="493" />
              <drop ref="5385" connectEnd="45" />
              <drop ref="4063" connectEnd="525" />
              <drop ref="1814" connectEnd="233" />
              <drop ref="1822" connectEnd="393" />
              <drop ref="1827" connectEnd="133" />
              <drop ref="1858" connectEnd="301" />
              <drop ref="1862" connectEnd="357" />
              <drop ref="3608" connectEnd="253" />
              <drop ref="4940" connectEnd="489" />
            </drops>
          </linkBus>
          <linkBus labelX="37070.0" labelY="26440.0" labelDir="" src="123" >
            <drawStyle color="EX-dark-magenta" style="solid" thick="regular" />
            <segments>
              <linkSegment id="47" parent="35" strtX="42000.0" strtY="32170.0" endX="42560.0" endY="32170.0" />
              <linkSegment id="51" parent="43" strtX="46460.0" strtY="26840.0" endX="48140.0" endY="26840.0" />
              <linkSegment id="11" parent="1" strtX="39110.0" strtY="26840.0" endX="37470.0" endY="26840.0" />
              <linkSegment id="55" parent="47" strtX="42560.0" strtY="32170.0" endX="43120.0" endY="32170.0" />
              <linkSegment id="13" parent="11" strtX="37470.0" strtY="26840.0" endX="37470.0" endY="32170.0" />
              <linkSegment id="15" parent="13" strtX="37470.0" strtY="32170.0" endX="40050.0" endY="32170.0" />
              <linkSegment id="19" parent="15" strtX="40050.0" strtY="32170.0" endX="40890.0" endY="32170.0" />
              <linkSegment id="0" strtX="39110.0" strtY="27970.0" />
              <linkSegment id="1" parent="0" strtX="39110.0" strtY="27970.0" endX="39110.0" endY="26840.0" />
              <linkSegment id="3" parent="1" strtX="39110.0" strtY="26840.0" endX="39560.0" endY="26840.0" />
              <linkSegment id="7" parent="3" strtX="39560.0" strtY="26840.0" endX="40650.0" endY="26840.0" />
              <linkSegment id="23" parent="7" strtX="40650.0" strtY="26840.0" endX="41720.0" endY="26840.0" />
              <linkSegment id="27" parent="19" strtX="40890.0" strtY="32170.0" endX="41530.0" endY="32170.0" />
              <linkSegment id="31" parent="23" strtX="41720.0" strtY="26840.0" endX="42300.0" endY="26840.0" />
              <linkSegment id="35" parent="27" strtX="41530.0" strtY="32170.0" endX="42000.0" endY="32170.0" />
              <linkSegment id="39" parent="31" strtX="42300.0" strtY="26840.0" endX="45860.0" endY="26840.0" />
              <linkSegment id="43" parent="39" strtX="45860.0" strtY="26840.0" endX="46460.0" endY="26840.0" />
            </segments>
            <drops>
              <drop ref="*" connectStart="0" />
              <drop ref="5445" connectEnd="19" />
              <drop ref="1972" connectEnd="47" />
              <drop ref="3739" connectEnd="7" />
              <drop ref="1133" connectEnd="55" />
              <drop ref="4208" connectEnd="23" />
              <drop ref="3026" connectEnd="35" />
              <drop ref="1353" connectEnd="3" />
              <drop ref="4433" connectEnd="43" />
              <drop ref="1428" connectEnd="51" />
              <drop ref="1629" connectEnd="39" />
              <drop ref="832" connectEnd="27" />
              <drop ref="4057" connectEnd="31" />
              <drop ref="125" connectEnd="15" />
            </drops>
          </linkBus>
          <linkBus labelX="37070.0" labelY="26440.0" labelDir="" src="171" >
            <drawStyle color="EX-yellow" style="solid" thick="regular" />
            <segments>
              <linkSegment id="111" parent="81" strtX="41020.0" strtY="34000.0" endX="41940.0" endY="34000.0" />
              <linkSegment id="233" parent="189" strtX="46160.0" strtY="28510.0" endX="47300.0" endY="28510.0" />
              <linkSegment id="115" parent="95" strtX="41050.0" strtY="28510.0" endX="42930.0" endY="28510.0" />
              <linkSegment id="237" parent="193" strtX="45000.0" strtY="35230.0" endX="45390.0" endY="35230.0" />
              <linkSegment id="119" parent="99" strtX="41660.0" strtY="36520.0" endX="42360.0" endY="36520.0" />
              <linkSegment id="11" parent="7" strtX="45880.0" strtY="29900.0" endX="45360.0" endY="29900.0" />
              <linkSegment id="15" parent="11" strtX="45360.0" strtY="29900.0" endX="43210.0" endY="29900.0" />
              <linkSegment id="19" parent="15" strtX="43210.0" strtY="29900.0" endX="42680.0" endY="29900.0" />
              <linkSegment id="241" parent="213" strtX="42640.0" strtY="37630.0" endX="43070.0" endY="37630.0" />
              <linkSegment id="0" strtX="46590.0" strtY="30560.0" />
              <linkSegment id="1" parent="0" strtX="46590.0" strtY="30560.0" endX="46590.0" endY="29900.0" />
              <linkSegment id="123" parent="107" strtX="41010.0" strtY="35230.0" endX="41520.0" endY="35230.0" />
              <linkSegment id="3" parent="1" strtX="46590.0" strtY="29900.0" endX="46700.0" endY="29900.0" />
              <linkSegment id="245" parent="45" strtX="38820.0" strtY="31000.0" endX="39280.0" endY="31000.0" />
              <linkSegment id="127" parent="115" strtX="42930.0" strtY="28510.0" endX="43380.0" endY="28510.0" />
              <linkSegment id="7" parent="1" strtX="46590.0" strtY="29900.0" endX="45880.0" endY="29900.0" />
              <linkSegment id="249" parent="233" strtX="47300.0" strtY="28510.0" endX="47990.0" endY="28510.0" />
              <linkSegment id="23" parent="19" strtX="42680.0" strtY="29900.0" endX="40810.0" endY="29900.0" />
              <linkSegment id="27" parent="23" strtX="40810.0" strtY="29900.0" endX="39250.0" endY="29900.0" />
              <linkSegment id="131" parent="103" strtX="39260.0" strtY="37630.0" endX="39810.0" endY="37630.0" />
              <linkSegment id="253" parent="225" strtX="45140.0" strtY="36520.0" endX="46010.0" endY="36520.0" />
              <linkSegment id="135" parent="111" strtX="41940.0" strtY="34000.0" endX="42350.0" endY="34000.0" />
              <linkSegment id="257" parent="229" strtX="41190.0" strtY="27300.0" endX="42120.0" endY="27300.0" />
              <linkSegment id="139" parent="123" strtX="41520.0" strtY="35230.0" endX="42700.0" endY="35230.0" />
              <linkSegment id="31" parent="27" strtX="39250.0" strtY="29900.0" endX="38720.0" endY="29900.0" />
              <linkSegment id="35" parent="31" strtX="38720.0" strtY="29900.0" endX="37930.0" endY="29900.0" />
              <linkSegment id="37" parent="35" strtX="37930.0" strtY="29900.0" endX="37930.0" endY="28510.0" />
              <linkSegment id="39" parent="37" strtX="37930.0" strtY="28510.0" endX="39550.0" endY="28510.0" />
              <linkSegment id="261" parent="241" strtX="43070.0" strtY="37630.0" endX="43890.0" endY="37630.0" />
              <linkSegment id="143" parent="131" strtX="39810.0" strtY="37630.0" endX="40710.0" endY="37630.0" />
              <linkSegment id="265" parent="217" strtX="44500.0" strtY="32630.0" endX="45410.0" endY="32630.0" />
              <linkSegment id="147" parent="135" strtX="42350.0" strtY="34000.0" endX="42890.0" endY="34000.0" />
              <linkSegment id="269" parent="237" strtX="45390.0" strtY="35230.0" endX="45950.0" endY="35230.0" />
              <linkSegment id="43" parent="35" strtX="37930.0" strtY="29900.0" endX="37930.0" endY="31000.0" />
              <linkSegment id="45" parent="43" strtX="37930.0" strtY="31000.0" endX="38820.0" endY="31000.0" />
              <linkSegment id="49" parent="43" strtX="37930.0" strtY="31000.0" endX="37930.0" endY="32630.0" />
              <linkSegment id="271" parent="269" strtX="45950.0" strtY="35230.0" endX="45950.0" endY="35890.0" />
              <linkSegment id="151" parent="127" strtX="43380.0" strtY="28510.0" endX="44560.0" endY="28510.0" />
              <linkSegment id="273" parent="221" strtX="46320.0" strtY="34000.0" endX="47400.0" endY="34000.0" />
              <linkSegment id="155" parent="119" strtX="42360.0" strtY="36520.0" endX="42740.0" endY="36520.0" />
              <linkSegment id="277" parent="245" strtX="39280.0" strtY="31000.0" endX="42860.0" endY="31000.0" />
              <linkSegment id="159" parent="51" strtX="40590.0" strtY="32630.0" endX="42430.0" endY="32630.0" />
              <linkSegment id="51" parent="49" strtX="37930.0" strtY="32630.0" endX="40590.0" endY="32630.0" />
              <linkSegment id="55" parent="49" strtX="37930.0" strtY="32630.0" endX="37930.0" endY="34000.0" />
              <linkSegment id="57" parent="55" strtX="37930.0" strtY="34000.0" endX="39560.0" endY="34000.0" />
              <linkSegment id="281" parent="219" strtX="44500.0" strtY="33330.0" endX="44510.0" endY="33330.0" />
              <linkSegment id="283" parent="261" strtX="43890.0" strtY="37630.0" endX="44850.0" endY="37630.0" />
              <linkSegment id="163" parent="139" strtX="42700.0" strtY="35230.0" endX="44500.0" endY="35230.0" />
              <linkSegment id="287" parent="273" strtX="47400.0" strtY="34000.0" endX="47890.0" endY="34000.0" />
              <linkSegment id="167" parent="147" strtX="42890.0" strtY="34000.0" endX="43390.0" endY="34000.0" />
              <linkSegment id="61" parent="55" strtX="37930.0" strtY="34000.0" endX="37930.0" endY="35230.0" />
              <linkSegment id="63" parent="61" strtX="37930.0" strtY="35230.0" endX="38920.0" endY="35230.0" />
              <linkSegment id="67" parent="61" strtX="37930.0" strtY="35230.0" endX="37930.0" endY="36520.0" />
              <linkSegment id="69" parent="67" strtX="37930.0" strtY="36520.0" endX="39220.0" endY="36520.0" />
              <linkSegment id="291" parent="249" strtX="47990.0" strtY="28510.0" endX="48970.0" endY="28510.0" />
              <linkSegment id="171" parent="151" strtX="44560.0" strtY="28510.0" endX="45600.0" endY="28510.0" />
              <linkSegment id="295" parent="269" strtX="45950.0" strtY="35230.0" endX="46860.0" endY="35230.0" />
              <linkSegment id="175" parent="155" strtX="42740.0" strtY="36520.0" endX="43850.0" endY="36520.0" />
              <linkSegment id="299" parent="253" strtX="46010.0" strtY="36520.0" endX="46640.0" endY="36520.0" />
              <linkSegment id="179" parent="37" strtX="37930.0" strtY="28510.0" endX="37930.0" endY="27300.0" />
              <linkSegment id="73" parent="63" strtX="38920.0" strtY="35230.0" endX="40070.0" endY="35230.0" />
              <linkSegment id="77" parent="39" strtX="39550.0" strtY="28510.0" endX="40560.0" endY="28510.0" />
              <linkSegment id="181" parent="179" strtX="37930.0" strtY="27300.0" endX="39960.0" endY="27300.0" />
              <linkSegment id="185" parent="143" strtX="40710.0" strtY="37630.0" endX="41110.0" endY="37630.0" />
              <linkSegment id="189" parent="171" strtX="45600.0" strtY="28510.0" endX="46160.0" endY="28510.0" />
              <linkSegment id="81" parent="57" strtX="39560.0" strtY="34000.0" endX="41020.0" endY="34000.0" />
              <linkSegment id="85" parent="73" strtX="40070.0" strtY="35230.0" endX="40550.0" endY="35230.0" />
              <linkSegment id="89" parent="67" strtX="37930.0" strtY="36520.0" endX="37930.0" endY="37630.0" />
              <linkSegment id="193" parent="163" strtX="44500.0" strtY="35230.0" endX="45000.0" endY="35230.0" />
              <linkSegment id="197" parent="167" strtX="43390.0" strtY="34000.0" endX="45160.0" endY="34000.0" />
              <linkSegment id="91" parent="89" strtX="37930.0" strtY="37630.0" endX="38820.0" endY="37630.0" />
              <linkSegment id="95" parent="77" strtX="40560.0" strtY="28510.0" endX="41050.0" endY="28510.0" />
              <linkSegment id="99" parent="69" strtX="39220.0" strtY="36520.0" endX="41660.0" endY="36520.0" />
              <linkSegment id="303" parent="265" strtX="45410.0" strtY="32630.0" endX="48360.0" endY="32630.0" />
              <linkSegment id="307" parent="271" strtX="45950.0" strtY="35890.0" endX="45960.0" endY="35890.0" />
              <linkSegment id="309" parent="257" strtX="42120.0" strtY="27300.0" endX="44040.0" endY="27300.0" />
              <linkSegment id="201" parent="175" strtX="43850.0" strtY="36520.0" endX="44750.0" endY="36520.0" />
              <linkSegment id="205" parent="181" strtX="39960.0" strtY="27300.0" endX="40470.0" endY="27300.0" />
              <linkSegment id="209" parent="159" strtX="42430.0" strtY="32630.0" endX="43810.0" endY="32630.0" />
              <linkSegment id="213" parent="185" strtX="41110.0" strtY="37630.0" endX="42640.0" endY="37630.0" />
              <linkSegment id="217" parent="209" strtX="43810.0" strtY="32630.0" endX="44500.0" endY="32630.0" />
              <linkSegment id="219" parent="217" strtX="44500.0" strtY="32630.0" endX="44500.0" endY="33330.0" />
              <linkSegment id="221" parent="197" strtX="45160.0" strtY="34000.0" endX="46320.0" endY="34000.0" />
              <linkSegment id="103" parent="91" strtX="38820.0" strtY="37630.0" endX="39260.0" endY="37630.0" />
              <linkSegment id="225" parent="201" strtX="44750.0" strtY="36520.0" endX="45140.0" endY="36520.0" />
              <linkSegment id="107" parent="85" strtX="40550.0" strtY="35230.0" endX="41010.0" endY="35230.0" />
              <linkSegment id="229" parent="205" strtX="40470.0" strtY="27300.0" endX="41190.0" endY="27300.0" />
            </segments>
            <drops>
              <drop ref="*" connectStart="0" />
              <drop ref="3632" connectEnd="91" />
              <drop ref="4977" connectEnd="253" />
              <drop ref="5413" connectEnd="249" />
              <drop ref="5433" connectEnd="159" />
              <drop ref="4105" connectEnd="193" />
              <drop ref="5462" connectEnd="139" />
              <drop ref="225" connectEnd="303" />
              <drop ref="4199" connectEnd="77" />
              <drop ref="1920" connectEnd="111" />
              <drop ref="2422" connectEnd="123" />
              <drop ref="3792" connectEnd="103" />
              <drop ref="1140" connectEnd="135" />
              <drop ref="1139" connectEnd="155" />
              <drop ref="1135" connectEnd="7" />
              <drop ref="1153" connectEnd="241" />
              <drop ref="1160" connectEnd="309" />
              <drop ref="1158" connectEnd="31" />
              <drop ref="1157" connectEnd="115" />
              <drop ref="4211" connectEnd="167" />
              <drop ref="5537" connectEnd="69" />
              <drop ref="1188" connectEnd="273" />
              <drop ref="5560" connectEnd="81" />
              <drop ref="5579" connectEnd="19" />
              <drop ref="2552" connectEnd="201" />
              <drop ref="1252" connectEnd="213" />
              <drop ref="4303" connectEnd="291" />
              <drop ref="3017" connectEnd="151" />
              <drop ref="3014" connectEnd="45" />
              <drop ref="3040" connectEnd="107" />
              <drop ref="3081" connectEnd="225" />
              <drop ref="487" connectEnd="119" />
              <drop ref="3912" connectEnd="197" />
              <drop ref="2607" connectEnd="95" />
              <drop ref="1308" connectEnd="237" />
              <drop ref="2654" connectEnd="175" />
              <drop ref="3982" connectEnd="221" />
              <drop ref="3999" connectEnd="171" />
              <drop ref="2674" connectEnd="229" />
              <drop ref="1393" connectEnd="185" />
              <drop ref="3106" connectEnd="15" />
              <drop ref="3195" connectEnd="265" />
              <drop ref="2732" connectEnd="63" />
              <drop ref="1490" connectEnd="11" />
              <drop ref="4518" connectEnd="261" />
              <drop ref="4526" connectEnd="189" />
              <drop ref="4543" connectEnd="73" />
              <drop ref="4544" connectEnd="85" />
              <drop ref="623" connectEnd="99" />
              <drop ref="4599" connectEnd="57" />
              <drop ref="2018" connectEnd="23" />
              <drop ref="767" connectEnd="245" />
              <drop ref="2049" connectEnd="51" />
              <drop ref="2064" connectEnd="233" />
              <drop ref="795" connectEnd="277" />
              <drop ref="796" connectEnd="3" />
              <drop ref="2080" connectEnd="307" />
              <drop ref="2079" connectEnd="271" />
              <drop ref="5106" connectEnd="163" />
              <drop ref="5123" connectEnd="147" />
              <drop ref="1644" connectEnd="209" />
              <drop ref="4701" connectEnd="257" />
              <drop ref="4753" connectEnd="287" />
              <drop ref="3450" connectEnd="299" />
              <drop ref="2158" connectEnd="131" />
              <drop ref="5210" connectEnd="281" />
              <drop ref="5209" connectEnd="219" />
              <drop ref="3508" connectEnd="295" />
              <drop ref="975" connectEnd="39" />
              <drop ref="2244" connectEnd="127" />
              <drop ref="5308" connectEnd="143" />
              <drop ref="5341" connectEnd="27" />
              <drop ref="173" connectEnd="181" />
              <drop ref="175" connectEnd="205" />
              <drop ref="4924" connectEnd="283" />
            </drops>
          </linkBus>
          <linkBus labelX="37070.0" labelY="26440.0" labelDir="" src="71" >
            <drawStyle color="EX-dark-green" style="solid" thick="regular" />
            <segments>
              <linkSegment id="0" strtX="45600.0" strtY="30560.0" />
              <linkSegment id="3" parent="477" strtX="45600.0" strtY="29960.0" endX="45860.0" endY="29960.0" />
              <linkSegment id="7" parent="477" strtX="45600.0" strtY="29960.0" endX="44560.0" endY="29960.0" />
              <linkSegment id="401" parent="397" strtX="47290.0" strtY="32690.0" endX="47770.0" endY="32690.0" />
              <linkSegment id="405" parent="381" strtX="41130.0" strtY="31060.0" endX="41960.0" endY="31060.0" />
              <linkSegment id="409" parent="373" strtX="42620.0" strtY="37690.0" endX="43480.0" endY="37690.0" />
              <linkSegment id="413" parent="369" strtX="44970.0" strtY="35290.0" endX="45900.0" endY="35290.0" />
              <linkSegment id="415" parent="413" strtX="45900.0" strtY="35290.0" endX="45900.0" endY="35990.0" />
              <linkSegment id="417" parent="393" strtX="44250.0" strtY="36580.0" endX="45550.0" endY="36580.0" />
              <linkSegment id="421" parent="377" strtX="45670.0" strtY="27360.0" endX="47070.0" endY="27360.0" />
              <linkSegment id="301" parent="269" strtX="44180.0" strtY="34060.0" endX="44630.0" endY="34060.0" />
              <linkSegment id="425" parent="385" strtX="46830.0" strtY="34060.0" endX="47370.0" endY="34060.0" />
              <linkSegment id="305" parent="281" strtX="39780.0" strtY="37690.0" endX="41080.0" endY="37690.0" />
              <linkSegment id="429" parent="389" strtX="47270.0" strtY="28570.0" endX="48420.0" endY="28570.0" />
              <linkSegment id="309" parent="273" strtX="45580.0" strtY="28570.0" endX="46130.0" endY="28570.0" />
              <linkSegment id="433" parent="401" strtX="47770.0" strtY="32690.0" endX="48330.0" endY="32690.0" />
              <linkSegment id="313" parent="285" strtX="42710.0" strtY="36580.0" endX="43360.0" endY="36580.0" />
              <linkSegment id="437" parent="425" strtX="47370.0" strtY="34060.0" endX="47870.0" endY="34060.0" />
              <linkSegment id="317" parent="293" strtX="43540.0" strtY="35290.0" endX="44020.0" endY="35290.0" />
              <linkSegment id="441" parent="421" strtX="47070.0" strtY="27360.0" endX="47980.0" endY="27360.0" />
              <linkSegment id="321" parent="277" strtX="39740.0" strtY="31060.0" endX="40240.0" endY="31060.0" />
              <linkSegment id="203" parent="183" strtX="41490.0" strtY="35290.0" endX="42260.0" endY="35290.0" />
              <linkSegment id="445" parent="53" strtX="38940.0" strtY="29280.0" endX="38950.0" endY="29280.0" />
              <linkSegment id="325" parent="301" strtX="44630.0" strtY="34060.0" endX="45130.0" endY="34060.0" />
              <linkSegment id="447" parent="413" strtX="45900.0" strtY="35290.0" endX="46830.0" endY="35290.0" />
              <linkSegment id="207" parent="187" strtX="43350.0" strtY="28570.0" endX="43930.0" endY="28570.0" />
              <linkSegment id="329" parent="289" strtX="44440.0" strtY="32690.0" endX="45380.0" endY="32690.0" />
              <linkSegment id="451" parent="417" strtX="45550.0" strtY="36580.0" endX="46610.0" endY="36580.0" />
              <linkSegment id="211" parent="179" strtX="41160.0" strtY="27360.0" endX="42090.0" endY="27360.0" />
              <linkSegment id="333" parent="297" strtX="44010.0" strtY="27360.0" endX="44560.0" endY="27360.0" />
              <linkSegment id="455" parent="429" strtX="48420.0" strtY="28570.0" endX="48940.0" endY="28570.0" />
              <linkSegment id="215" parent="203" strtX="42260.0" strtY="35290.0" endX="42680.0" endY="35290.0" />
              <linkSegment id="337" parent="321" strtX="40240.0" strtY="31060.0" endX="40710.0" endY="31060.0" />
              <linkSegment id="459" parent="405" strtX="41960.0" strtY="31060.0" endX="42500.0" endY="31060.0" />
              <linkSegment id="219" parent="211" strtX="42090.0" strtY="27360.0" endX="42670.0" endY="27360.0" />
              <linkSegment id="341" parent="317" strtX="44020.0" strtY="35290.0" endX="44470.0" endY="35290.0" />
              <linkSegment id="463" parent="291" strtX="44440.0" strtY="33470.0" endX="44450.0" endY="33470.0" />
              <linkSegment id="101" parent="99" strtX="37990.0" strtY="27360.0" endX="38800.0" endY="27360.0" />
              <linkSegment id="223" parent="195" strtX="42410.0" strtY="32690.0" endX="42940.0" endY="32690.0" />
              <linkSegment id="465" parent="415" strtX="45900.0" strtY="35990.0" endX="45910.0" endY="35990.0" />
              <linkSegment id="345" parent="333" strtX="44560.0" strtY="27360.0" endX="45040.0" endY="27360.0" />
              <linkSegment id="105" parent="87" strtX="39200.0" strtY="35290.0" endX="39610.0" endY="35290.0" />
              <linkSegment id="227" parent="207" strtX="43930.0" strtY="28570.0" endX="44530.0" endY="28570.0" />
              <linkSegment id="469" parent="476" strtX="45600.0" strtY="30510.0" endX="45530.0" endY="30510.0" />
              <linkSegment id="349" parent="309" strtX="46130.0" strtY="28570.0" endX="46710.0" endY="28570.0" />
              <linkSegment id="109" parent="81" strtX="39270.0" strtY="32690.0" endX="39850.0" endY="32690.0" />
              <linkSegment id="471" parent="409" strtX="43480.0" strtY="37690.0" endX="44820.0" endY="37690.0" />
              <linkSegment id="231" parent="199" strtX="42860.0" strtY="34060.0" endX="43360.0" endY="34060.0" />
              <linkSegment id="353" parent="325" strtX="45130.0" strtY="34060.0" endX="46290.0" endY="34060.0" />
              <linkSegment id="475" parent="3" strtX="45860.0" strtY="29960.0" endX="46250.0" endY="29960.0" />
              <linkSegment id="113" parent="91" strtX="40530.0" strtY="28570.0" endX="41810.0" endY="28570.0" />
              <linkSegment id="476" parent="0" strtX="45600.0" strtY="30560.0" endX="45600.0" endY="30510.0" />
              <linkSegment id="235" parent="191" strtX="40120.0" strtY="36580.0" endX="40890.0" endY="36580.0" />
              <linkSegment id="477" parent="476" strtX="45600.0" strtY="30510.0" endX="45600.0" endY="29960.0" />
              <linkSegment id="357" parent="329" strtX="45380.0" strtY="32690.0" endX="45950.0" endY="32690.0" />
              <linkSegment id="117" parent="105" strtX="39610.0" strtY="35290.0" endX="40520.0" endY="35290.0" />
              <linkSegment id="239" parent="215" strtX="42680.0" strtY="35290.0" endX="43080.0" endY="35290.0" />
              <linkSegment id="11" parent="7" strtX="44560.0" strtY="29960.0" endX="44190.0" endY="29960.0" />
              <linkSegment id="15" parent="11" strtX="44190.0" strtY="29960.0" endX="43720.0" endY="29960.0" />
              <linkSegment id="19" parent="15" strtX="43720.0" strtY="29960.0" endX="43180.0" endY="29960.0" />
              <linkSegment id="361" parent="313" strtX="43360.0" strtY="36580.0" endX="43820.0" endY="36580.0" />
              <linkSegment id="121" parent="101" strtX="38800.0" strtY="27360.0" endX="39380.0" endY="27360.0" />
              <linkSegment id="243" parent="223" strtX="42940.0" strtY="32690.0" endX="43780.0" endY="32690.0" />
              <linkSegment id="365" parent="305" strtX="41080.0" strtY="37690.0" endX="41730.0" endY="37690.0" />
              <linkSegment id="125" parent="113" strtX="41810.0" strtY="28570.0" endX="42350.0" endY="28570.0" />
              <linkSegment id="247" parent="219" strtX="42670.0" strtY="27360.0" endX="43460.0" endY="27360.0" />
              <linkSegment id="369" parent="341" strtX="44470.0" strtY="35290.0" endX="44970.0" endY="35290.0" />
              <linkSegment id="129" parent="109" strtX="39850.0" strtY="32690.0" endX="40560.0" endY="32690.0" />
              <linkSegment id="23" parent="19" strtX="43180.0" strtY="29960.0" endX="42650.0" endY="29960.0" />
              <linkSegment id="27" parent="23" strtX="42650.0" strtY="29960.0" endX="42130.0" endY="29960.0" />
              <linkSegment id="251" parent="133" strtX="37990.0" strtY="36580.0" endX="37990.0" endY="37690.0" />
              <linkSegment id="373" parent="365" strtX="41730.0" strtY="37690.0" endX="42620.0" endY="37690.0" />
              <linkSegment id="253" parent="251" strtX="37990.0" strtY="37690.0" endX="38790.0" endY="37690.0" />
              <linkSegment id="133" parent="85" strtX="37990.0" strtY="35290.0" endX="37990.0" endY="36580.0" />
              <linkSegment id="135" parent="133" strtX="37990.0" strtY="36580.0" endX="38790.0" endY="36580.0" />
              <linkSegment id="377" parent="345" strtX="45040.0" strtY="27360.0" endX="45670.0" endY="27360.0" />
              <linkSegment id="257" parent="57" strtX="38790.0" strtY="31060.0" endX="39250.0" endY="31060.0" />
              <linkSegment id="139" parent="95" strtX="40480.0" strtY="34060.0" endX="40990.0" endY="34060.0" />
              <linkSegment id="31" parent="27" strtX="42130.0" strtY="29960.0" endX="41240.0" endY="29960.0" />
              <linkSegment id="35" parent="31" strtX="41240.0" strtY="29960.0" endX="40780.0" endY="29960.0" />
              <linkSegment id="39" parent="35" strtX="40780.0" strtY="29960.0" endX="39220.0" endY="29960.0" />
              <linkSegment id="381" parent="337" strtX="40710.0" strtY="31060.0" endX="41130.0" endY="31060.0" />
              <linkSegment id="261" parent="227" strtX="44530.0" strtY="28570.0" endX="45080.0" endY="28570.0" />
              <linkSegment id="143" parent="135" strtX="38790.0" strtY="36580.0" endX="39190.0" endY="36580.0" />
              <linkSegment id="385" parent="353" strtX="46290.0" strtY="34060.0" endX="46830.0" endY="34060.0" />
              <linkSegment id="265" parent="235" strtX="40890.0" strtY="36580.0" endX="41630.0" endY="36580.0" />
              <linkSegment id="147" parent="139" strtX="40990.0" strtY="34060.0" endX="41510.0" endY="34060.0" />
              <linkSegment id="389" parent="349" strtX="46710.0" strtY="28570.0" endX="47270.0" endY="28570.0" />
              <linkSegment id="269" parent="231" strtX="43360.0" strtY="34060.0" endX="44180.0" endY="34060.0" />
              <linkSegment id="43" parent="39" strtX="39220.0" strtY="29960.0" endX="38700.0" endY="29960.0" />
              <linkSegment id="47" parent="43" strtX="38700.0" strtY="29960.0" endX="37990.0" endY="29960.0" />
              <linkSegment id="49" parent="47" strtX="37990.0" strtY="29960.0" endX="37990.0" endY="28570.0" />
              <linkSegment id="151" parent="129" strtX="40560.0" strtY="32690.0" endX="41350.0" endY="32690.0" />
              <linkSegment id="393" parent="361" strtX="43820.0" strtY="36580.0" endX="44250.0" endY="36580.0" />
              <linkSegment id="273" parent="261" strtX="45080.0" strtY="28570.0" endX="45580.0" endY="28570.0" />
              <linkSegment id="155" parent="121" strtX="39380.0" strtY="27360.0" endX="40440.0" endY="27360.0" />
              <linkSegment id="397" parent="357" strtX="45950.0" strtY="32690.0" endX="47290.0" endY="32690.0" />
              <linkSegment id="277" parent="257" strtX="39250.0" strtY="31060.0" endX="39740.0" endY="31060.0" />
              <linkSegment id="159" parent="117" strtX="40520.0" strtY="35290.0" endX="40980.0" endY="35290.0" />
              <linkSegment id="51" parent="49" strtX="37990.0" strtY="28570.0" endX="38940.0" endY="28570.0" />
              <linkSegment id="53" parent="51" strtX="38940.0" strtY="28570.0" endX="38940.0" endY="29280.0" />
              <linkSegment id="55" parent="47" strtX="37990.0" strtY="29960.0" endX="37990.0" endY="31060.0" />
              <linkSegment id="57" parent="55" strtX="37990.0" strtY="31060.0" endX="38790.0" endY="31060.0" />
              <linkSegment id="281" parent="253" strtX="38790.0" strtY="37690.0" endX="39780.0" endY="37690.0" />
              <linkSegment id="163" parent="125" strtX="42350.0" strtY="28570.0" endX="42900.0" endY="28570.0" />
              <linkSegment id="285" parent="265" strtX="41630.0" strtY="36580.0" endX="42710.0" endY="36580.0" />
              <linkSegment id="167" parent="151" strtX="41350.0" strtY="32690.0" endX="41830.0" endY="32690.0" />
              <linkSegment id="289" parent="243" strtX="43780.0" strtY="32690.0" endX="44440.0" endY="32690.0" />
              <linkSegment id="61" parent="51" strtX="38940.0" strtY="28570.0" endX="39530.0" endY="28570.0" />
              <linkSegment id="65" parent="55" strtX="37990.0" strtY="31060.0" endX="37990.0" endY="32690.0" />
              <linkSegment id="67" parent="65" strtX="37990.0" strtY="32690.0" endX="38760.0" endY="32690.0" />
              <linkSegment id="291" parent="289" strtX="44440.0" strtY="32690.0" endX="44440.0" endY="33470.0" />
              <linkSegment id="171" parent="147" strtX="41510.0" strtY="34060.0" endX="42320.0" endY="34060.0" />
              <linkSegment id="293" parent="239" strtX="43080.0" strtY="35290.0" endX="43540.0" endY="35290.0" />
              <linkSegment id="175" parent="143" strtX="39190.0" strtY="36580.0" endX="39630.0" endY="36580.0" />
              <linkSegment id="297" parent="247" strtX="43460.0" strtY="27360.0" endX="44010.0" endY="27360.0" />
              <linkSegment id="179" parent="155" strtX="40440.0" strtY="27360.0" endX="41160.0" endY="27360.0" />
              <linkSegment id="71" parent="61" strtX="39530.0" strtY="28570.0" endX="40020.0" endY="28570.0" />
              <linkSegment id="75" parent="65" strtX="37990.0" strtY="32690.0" endX="37990.0" endY="34060.0" />
              <linkSegment id="77" parent="75" strtX="37990.0" strtY="34060.0" endX="39530.0" endY="34060.0" />
              <linkSegment id="183" parent="159" strtX="40980.0" strtY="35290.0" endX="41490.0" endY="35290.0" />
              <linkSegment id="187" parent="163" strtX="42900.0" strtY="28570.0" endX="43350.0" endY="28570.0" />
              <linkSegment id="81" parent="67" strtX="38760.0" strtY="32690.0" endX="39270.0" endY="32690.0" />
              <linkSegment id="85" parent="75" strtX="37990.0" strtY="34060.0" endX="37990.0" endY="35290.0" />
              <linkSegment id="87" parent="85" strtX="37990.0" strtY="35290.0" endX="39200.0" endY="35290.0" />
              <linkSegment id="191" parent="175" strtX="39630.0" strtY="36580.0" endX="40120.0" endY="36580.0" />
              <linkSegment id="195" parent="167" strtX="41830.0" strtY="32690.0" endX="42410.0" endY="32690.0" />
              <linkSegment id="199" parent="171" strtX="42320.0" strtY="34060.0" endX="42860.0" endY="34060.0" />
              <linkSegment id="91" parent="71" strtX="40020.0" strtY="28570.0" endX="40530.0" endY="28570.0" />
              <linkSegment id="95" parent="77" strtX="39530.0" strtY="34060.0" endX="40480.0" endY="34060.0" />
              <linkSegment id="99" parent="49" strtX="37990.0" strtY="28570.0" endX="37990.0" endY="27360.0" />
            </segments>
            <drops>
              <drop ref="*" connectStart="0" />
              <drop ref="2349" connectEnd="293" />
              <drop ref="4115" connectEnd="447" />
              <drop ref="5477" connectEnd="401" />
              <drop ref="4139" connectEnd="345" />
              <drop ref="4194" connectEnd="121" />
              <drop ref="4190" connectEnd="281" />
              <drop ref="4191" connectEnd="53" />
              <drop ref="4192" connectEnd="445" />
              <drop ref="1913" connectEnd="3" />
              <drop ref="1926" connectEnd="27" />
              <drop ref="280" connectEnd="291" />
              <drop ref="281" connectEnd="463" />
              <drop ref="1952" connectEnd="269" />
              <drop ref="1976" connectEnd="361" />
              <drop ref="3734" connectEnd="105" />
              <drop ref="3749" connectEnd="227" />
              <drop ref="2410" connectEnd="19" />
              <drop ref="3742" connectEnd="231" />
              <drop ref="3746" connectEnd="349" />
              <drop ref="3759" connectEnd="57" />
              <drop ref="3754" connectEnd="455" />
              <drop ref="2458" connectEnd="329" />
              <drop ref="3798" connectEnd="385" />
              <drop ref="2484" connectEnd="421" />
              <drop ref="2483" connectEnd="155" />
              <drop ref="1194" connectEnd="211" />
              <drop ref="1192" connectEnd="139" />
              <drop ref="4266" connectEnd="441" />
              <drop ref="383" connectEnd="171" />
              <drop ref="73" connectEnd="191" />
              <drop ref="3816" connectEnd="175" />
              <drop ref="3872" connectEnd="125" />
              <drop ref="3887" connectEnd="321" />
              <drop ref="1229" connectEnd="475" />
              <drop ref="2595" connectEnd="7" />
              <drop ref="2596" connectEnd="393" />
              <drop ref="1291" connectEnd="397" />
              <drop ref="5648" connectEnd="257" />
              <drop ref="5662" connectEnd="253" />
              <drop ref="3029" connectEnd="183" />
              <drop ref="4375" connectEnd="377" />
              <drop ref="4396" connectEnd="71" />
              <drop ref="452" connectEnd="373" />
              <drop ref="3908" connectEnd="317" />
              <drop ref="3911" connectEnd="223" />
              <drop ref="3926" connectEnd="77" />
              <drop ref="2621" connectEnd="417" />
              <drop ref="2690" connectEnd="129" />
              <drop ref="5785" connectEnd="81" />
              <drop ref="5787" connectEnd="167" />
              <drop ref="3143" connectEnd="357" />
              <drop ref="595" connectEnd="95" />
              <drop ref="2746" connectEnd="389" />
              <drop ref="2781" connectEnd="35" />
              <drop ref="2778" connectEnd="265" />
              <drop ref="2793" connectEnd="415" />
              <drop ref="2794" connectEnd="465" />
              <drop ref="1474" connectEnd="429" />
              <drop ref="4534" connectEnd="199" />
              <drop ref="615" connectEnd="143" />
              <drop ref="617" connectEnd="305" />
              <drop ref="3224" connectEnd="11" />
              <drop ref="4590" connectEnd="23" />
              <drop ref="4592" connectEnd="15" />
              <drop ref="3260" connectEnd="325" />
              <drop ref="3259" connectEnd="235" />
              <drop ref="2872" connectEnd="285" />
              <drop ref="1556" connectEnd="471" />
              <drop ref="1576" connectEnd="67" />
              <drop ref="4623" connectEnd="219" />
              <drop ref="4632" connectEnd="277" />
              <drop ref="4634" connectEnd="273" />
              <drop ref="713" connectEnd="31" />
              <drop ref="3325" connectEnd="179" />
              <drop ref="3376" connectEnd="109" />
              <drop ref="3373" connectEnd="353" />
              <drop ref="4699" connectEnd="39" />
              <drop ref="3389" connectEnd="409" />
              <drop ref="5166" connectEnd="309" />
              <drop ref="1628" connectEnd="301" />
              <drop ref="2971" connectEnd="187" />
              <drop ref="1679" connectEnd="365" />
              <drop ref="4708" connectEnd="313" />
              <drop ref="4728" connectEnd="341" />
              <drop ref="4740" connectEnd="195" />
              <drop ref="805" connectEnd="433" />
              <drop ref="818" connectEnd="247" />
              <drop ref="831" connectEnd="243" />
              <drop ref="4768" connectEnd="369" />
              <drop ref="4775" connectEnd="101" />
              <drop ref="4791" connectEnd="215" />
              <drop ref="880" connectEnd="239" />
              <drop ref="2173" connectEnd="469" />
              <drop ref="3498" connectEnd="459" />
              <drop ref="5220" connectEnd="117" />
              <drop ref="1774" connectEnd="61" />
              <drop ref="3552" connectEnd="151" />
              <drop ref="3578" connectEnd="91" />
              <drop ref="2264" connectEnd="135" />
              <drop ref="2273" connectEnd="159" />
              <drop ref="5344" connectEnd="337" />
              <drop ref="4020" connectEnd="261" />
              <drop ref="5352" connectEnd="147" />
              <drop ref="4022" connectEnd="381" />
              <drop ref="5347" connectEnd="405" />
              <drop ref="4040" connectEnd="451" />
              <drop ref="4042" connectEnd="203" />
              <drop ref="4039" connectEnd="207" />
              <drop ref="5384" connectEnd="437" />
              <drop ref="1811" connectEnd="43" />
              <drop ref="1816" connectEnd="113" />
              <drop ref="1813" connectEnd="163" />
              <drop ref="1826" connectEnd="297" />
              <drop ref="1847" connectEnd="333" />
              <drop ref="1881" connectEnd="425" />
              <drop ref="3620" connectEnd="87" />
            </drops>
          </linkBus>
          <linkBus labelX="37070.0" labelY="26440.0" labelDir="" src="192" >
            <drawStyle color="EX-yellow" style="solid" thick="regular" />
            <segments>
              <linkSegment id="89" parent="63" strtX="46740.0" strtY="28490.0" endX="47310.0" endY="28490.0" />
              <linkSegment id="111" parent="146" strtX="46810.0" strtY="30510.0" endX="46740.0" endY="30510.0" />
              <linkSegment id="113" parent="101" strtX="44280.0" strtY="36500.0" endX="46020.0" endY="36500.0" />
              <linkSegment id="117" parent="93" strtX="48000.0" strtY="28490.0" endX="48980.0" endY="28490.0" />
              <linkSegment id="93" parent="89" strtX="47310.0" strtY="28490.0" endX="48000.0" endY="28490.0" />
              <linkSegment id="97" parent="77" strtX="47310.0" strtY="32610.0" endX="47800.0" endY="32610.0" />
              <linkSegment id="11" parent="7" strtX="45370.0" strtY="29880.0" endX="43220.0" endY="29880.0" />
              <linkSegment id="15" parent="11" strtX="43220.0" strtY="29880.0" endX="37910.0" endY="29880.0" />
              <linkSegment id="17" parent="15" strtX="37910.0" strtY="29880.0" endX="37910.0" endY="28490.0" />
              <linkSegment id="19" parent="17" strtX="37910.0" strtY="28490.0" endX="40570.0" endY="28490.0" />
              <linkSegment id="0" strtX="46810.0" strtY="30560.0" />
              <linkSegment id="121" parent="37" strtX="39570.0" strtY="33980.0" endX="41540.0" endY="33980.0" />
              <linkSegment id="3" parent="147" strtX="46810.0" strtY="29880.0" endX="45890.0" endY="29880.0" />
              <linkSegment id="125" parent="105" strtX="45400.0" strtY="35210.0" endX="46870.0" endY="35210.0" />
              <linkSegment id="7" parent="3" strtX="45890.0" strtY="29880.0" endX="45370.0" endY="29880.0" />
              <linkSegment id="129" parent="97" strtX="47800.0" strtY="32610.0" endX="48720.0" endY="32610.0" />
              <linkSegment id="23" parent="15" strtX="37910.0" strtY="29880.0" endX="37910.0" endY="30980.0" />
              <linkSegment id="25" parent="23" strtX="37910.0" strtY="30980.0" endX="39770.0" endY="30980.0" />
              <linkSegment id="29" parent="23" strtX="37910.0" strtY="30980.0" endX="37910.0" endY="32610.0" />
              <linkSegment id="133" parent="25" strtX="39770.0" strtY="30980.0" endX="40270.0" endY="30980.0" />
              <linkSegment id="137" parent="67" strtX="37910.0" strtY="36500.0" endX="37910.0" endY="37610.0" />
              <linkSegment id="139" parent="137" strtX="37910.0" strtY="37610.0" endX="42650.0" endY="37610.0" />
              <linkSegment id="31" parent="29" strtX="37910.0" strtY="32610.0" endX="43820.0" endY="32610.0" />
              <linkSegment id="35" parent="29" strtX="37910.0" strtY="32610.0" endX="37910.0" endY="33980.0" />
              <linkSegment id="37" parent="35" strtX="37910.0" strtY="33980.0" endX="39570.0" endY="33980.0" />
              <linkSegment id="143" parent="17" strtX="37910.0" strtY="28490.0" endX="37910.0" endY="27280.0" />
              <linkSegment id="145" parent="143" strtX="37910.0" strtY="27280.0" endX="44050.0" endY="27280.0" />
              <linkSegment id="146" parent="0" strtX="46810.0" strtY="30560.0" endX="46810.0" endY="30510.0" />
              <linkSegment id="147" parent="146" strtX="46810.0" strtY="30510.0" endX="46810.0" endY="29880.0" />
              <linkSegment id="41" parent="19" strtX="40570.0" strtY="28490.0" endX="43390.0" endY="28490.0" />
              <linkSegment id="45" parent="41" strtX="43390.0" strtY="28490.0" endX="46170.0" endY="28490.0" />
              <linkSegment id="49" parent="35" strtX="37910.0" strtY="33980.0" endX="37910.0" endY="35210.0" />
              <linkSegment id="51" parent="49" strtX="37910.0" strtY="35210.0" endX="39640.0" endY="35210.0" />
              <linkSegment id="55" parent="31" strtX="43820.0" strtY="32610.0" endX="45420.0" endY="32610.0" />
              <linkSegment id="59" parent="51" strtX="39640.0" strtY="35210.0" endX="42290.0" endY="35210.0" />
              <linkSegment id="63" parent="45" strtX="46170.0" strtY="28490.0" endX="46740.0" endY="28490.0" />
              <linkSegment id="67" parent="49" strtX="37910.0" strtY="35210.0" endX="37910.0" endY="36500.0" />
              <linkSegment id="69" parent="67" strtX="37910.0" strtY="36500.0" endX="38820.0" endY="36500.0" />
              <linkSegment id="73" parent="55" strtX="45420.0" strtY="32610.0" endX="46820.0" endY="32610.0" />
              <linkSegment id="77" parent="73" strtX="46820.0" strtY="32610.0" endX="47310.0" endY="32610.0" />
              <linkSegment id="101" parent="85" strtX="40920.0" strtY="36500.0" endX="44280.0" endY="36500.0" />
              <linkSegment id="105" parent="81" strtX="45010.0" strtY="35210.0" endX="45400.0" endY="35210.0" />
              <linkSegment id="81" parent="59" strtX="42290.0" strtY="35210.0" endX="45010.0" endY="35210.0" />
              <linkSegment id="85" parent="69" strtX="38820.0" strtY="36500.0" endX="40920.0" endY="36500.0" />
            </segments>
            <drops>
              <drop ref="*" connectStart="0" />
              <drop ref="2330" connectEnd="41" />
              <drop ref="4162" connectEnd="81" />
              <drop ref="1974" connectEnd="101" />
              <drop ref="5543" connectEnd="93" />
              <drop ref="1193" connectEnd="105" />
              <drop ref="4272" connectEnd="117" />
              <drop ref="3870" connectEnd="51" />
              <drop ref="1283" connectEnd="145" />
              <drop ref="3067" connectEnd="69" />
              <drop ref="1302" connectEnd="3" />
              <drop ref="3979" connectEnd="85" />
              <drop ref="1339" connectEnd="31" />
              <drop ref="3161" connectEnd="63" />
              <drop ref="3174" connectEnd="11" />
              <drop ref="1491" connectEnd="139" />
              <drop ref="3296" connectEnd="59" />
              <drop ref="5093" connectEnd="113" />
              <drop ref="1521" connectEnd="7" />
              <drop ref="4618" connectEnd="77" />
              <drop ref="4621" connectEnd="45" />
              <drop ref="3309" connectEnd="55" />
              <drop ref="3347" connectEnd="125" />
              <drop ref="4734" connectEnd="37" />
              <drop ref="3420" connectEnd="121" />
              <drop ref="854" connectEnd="111" />
              <drop ref="2135" connectEnd="89" />
              <drop ref="3549" connectEnd="97" />
              <drop ref="4018" connectEnd="25" />
              <drop ref="4079" connectEnd="19" />
              <drop ref="194" connectEnd="129" />
              <drop ref="1880" connectEnd="133" />
              <drop ref="1894" connectEnd="73" />
            </drops>
          </linkBus>
          <linkBus labelX="37070.0" labelY="26440.0" labelDir="" src="56" >
            <drawStyle color="EX-dark-green" style="solid" thick="regular" />
            <segments>
              <linkSegment id="91" parent="27" strtX="43750.0" strtY="32750.0" endX="45350.0" endY="32750.0" />
              <linkSegment id="95" parent="63" strtX="38760.0" strtY="37750.0" endX="40270.0" endY="37750.0" />
              <linkSegment id="11" parent="7" strtX="39190.0" strtY="30020.0" endX="38050.0" endY="30020.0" />
              <linkSegment id="13" parent="11" strtX="38050.0" strtY="30020.0" endX="38050.0" endY="28630.0" />
              <linkSegment id="15" parent="13" strtX="38050.0" strtY="28630.0" endX="38890.0" endY="28630.0" />
              <linkSegment id="17" parent="15" strtX="38890.0" strtY="28630.0" endX="38890.0" endY="29260.0" />
              <linkSegment id="19" parent="11" strtX="38050.0" strtY="30020.0" endX="38050.0" endY="31120.0" />
              <linkSegment id="0" strtX="44410.0" strtY="30560.0" />
              <linkSegment id="1" parent="0" strtX="44410.0" strtY="30560.0" endX="44410.0" endY="30020.0" />
              <linkSegment id="3" parent="1" strtX="44410.0" strtY="30020.0" endX="43690.0" endY="30020.0" />
              <linkSegment id="7" parent="3" strtX="43690.0" strtY="30020.0" endX="39190.0" endY="30020.0" />
              <linkSegment id="21" parent="19" strtX="38050.0" strtY="31120.0" endX="40680.0" endY="31120.0" />
              <linkSegment id="25" parent="19" strtX="38050.0" strtY="31120.0" endX="38050.0" endY="32750.0" />
              <linkSegment id="27" parent="25" strtX="38050.0" strtY="32750.0" endX="43750.0" endY="32750.0" />
              <linkSegment id="31" parent="25" strtX="38050.0" strtY="32750.0" endX="38050.0" endY="34120.0" />
              <linkSegment id="33" parent="31" strtX="38050.0" strtY="34120.0" endX="43330.0" endY="34120.0" />
              <linkSegment id="37" parent="31" strtX="38050.0" strtY="34120.0" endX="38050.0" endY="35350.0" />
              <linkSegment id="39" parent="37" strtX="38050.0" strtY="35350.0" endX="42650.0" endY="35350.0" />
              <linkSegment id="43" parent="37" strtX="38050.0" strtY="35350.0" endX="38050.0" endY="36640.0" />
              <linkSegment id="45" parent="43" strtX="38050.0" strtY="36640.0" endX="39600.0" endY="36640.0" />
              <linkSegment id="49" parent="39" strtX="42650.0" strtY="35350.0" endX="43510.0" endY="35350.0" />
              <linkSegment id="53" parent="33" strtX="43330.0" strtY="34120.0" endX="46800.0" endY="34120.0" />
              <linkSegment id="57" parent="15" strtX="38890.0" strtY="28630.0" endX="41000.0" endY="28630.0" />
              <linkSegment id="61" parent="43" strtX="38050.0" strtY="36640.0" endX="38050.0" endY="37750.0" />
              <linkSegment id="63" parent="61" strtX="38050.0" strtY="37750.0" endX="38760.0" endY="37750.0" />
              <linkSegment id="67" parent="13" strtX="38050.0" strtY="28630.0" endX="38050.0" endY="27420.0" />
              <linkSegment id="69" parent="67" strtX="38050.0" strtY="27420.0" endX="45640.0" endY="27420.0" />
              <linkSegment id="73" parent="57" strtX="41000.0" strtY="28630.0" endX="42320.0" endY="28630.0" />
              <linkSegment id="77" parent="49" strtX="43510.0" strtY="35350.0" endX="46400.0" endY="35350.0" />
              <linkSegment id="81" parent="17" strtX="38890.0" strtY="29260.0" endX="38900.0" endY="29260.0" />
              <linkSegment id="83" parent="45" strtX="39600.0" strtY="36640.0" endX="43790.0" endY="36640.0" />
              <linkSegment id="87" parent="53" strtX="46800.0" strtY="34120.0" endX="47340.0" endY="34120.0" />
            </segments>
            <drops>
              <drop ref="*" connectStart="0" />
              <drop ref="4996" connectEnd="73" />
              <drop ref="3695" connectEnd="45" />
              <drop ref="5485" connectEnd="69" />
              <drop ref="295" connectEnd="3" />
              <drop ref="4280" connectEnd="57" />
              <drop ref="58" connectEnd="39" />
              <drop ref="1203" connectEnd="63" />
              <drop ref="3059" connectEnd="87" />
              <drop ref="4438" connectEnd="27" />
              <drop ref="3156" connectEnd="83" />
              <drop ref="551" connectEnd="49" />
              <drop ref="1468" connectEnd="91" />
              <drop ref="4511" connectEnd="17" />
              <drop ref="4512" connectEnd="81" />
              <drop ref="1562" connectEnd="7" />
              <drop ref="759" connectEnd="21" />
              <drop ref="4774" connectEnd="77" />
              <drop ref="4808" connectEnd="53" />
              <drop ref="5301" connectEnd="33" />
              <drop ref="131" connectEnd="95" />
            </drops>
          </linkBus>
          <linkBus labelX="37070.0" labelY="26440.0" labelDir="" src="184" >
            <drawStyle color="EX-dark-magenta" style="solid" thick="regular" />
            <segments>
              <linkSegment id="23" parent="21" strtX="37370.0" strtY="32070.0" endX="40090.0" endY="32070.0" />
              <linkSegment id="27" parent="23" strtX="40090.0" strtY="32070.0" endX="40940.0" endY="32070.0" />
              <linkSegment id="31" parent="3" strtX="42340.0" strtY="26740.0" endX="43660.0" endY="26740.0" />
              <linkSegment id="11" parent="7" strtX="40690.0" strtY="26740.0" endX="39590.0" endY="26740.0" />
              <linkSegment id="35" parent="27" strtX="40940.0" strtY="32070.0" endX="41570.0" endY="32070.0" />
              <linkSegment id="15" parent="11" strtX="39590.0" strtY="26740.0" endX="39000.0" endY="26740.0" />
              <linkSegment id="39" parent="31" strtX="43660.0" strtY="26740.0" endX="45910.0" endY="26740.0" />
              <linkSegment id="19" parent="15" strtX="39000.0" strtY="26740.0" endX="37370.0" endY="26740.0" />
              <linkSegment id="0" strtX="41830.0" strtY="27970.0" />
              <linkSegment id="1" parent="0" strtX="41830.0" strtY="27970.0" endX="41830.0" endY="26740.0" />
              <linkSegment id="3" parent="1" strtX="41830.0" strtY="26740.0" endX="42340.0" endY="26740.0" />
              <linkSegment id="7" parent="1" strtX="41830.0" strtY="26740.0" endX="40690.0" endY="26740.0" />
              <linkSegment id="21" parent="19" strtX="37370.0" strtY="26740.0" endX="37370.0" endY="32070.0" />
              <linkSegment id="43" parent="35" strtX="41570.0" strtY="32070.0" endX="43140.0" endY="32070.0" />
            </segments>
            <drops>
              <drop ref="*" connectStart="0" />
              <drop ref="1992" connectEnd="39" />
              <drop ref="5514" connectEnd="31" />
              <drop ref="4210" connectEnd="15" />
              <drop ref="4225" connectEnd="11" />
              <drop ref="3817" connectEnd="3" />
              <drop ref="1206" connectEnd="7" />
              <drop ref="1492" connectEnd="43" />
              <drop ref="1631" connectEnd="23" />
              <drop ref="4863" connectEnd="35" />
              <drop ref="2275" connectEnd="27" />
            </drops>
          </linkBus>
          <linkBus labelX="37070.0" labelY="26440.0" labelDir="" src="33" >
            <drawStyle color="EX-dark-magenta" style="solid" thick="regular" />
            <segments>
              <linkSegment id="25" parent="32" strtX="45420.0" strtY="27920.0" endX="45350.0" endY="27920.0" />
              <linkSegment id="27" parent="19" strtX="40140.0" strtY="31930.0" endX="41000.0" endY="31930.0" />
              <linkSegment id="31" parent="3" strtX="45980.0" strtY="26600.0" endX="46530.0" endY="26600.0" />
              <linkSegment id="32" parent="0" strtX="45420.0" strtY="27970.0" endX="45420.0" endY="27920.0" />
              <linkSegment id="11" parent="7" strtX="40730.0" strtY="26600.0" endX="37230.0" endY="26600.0" />
              <linkSegment id="33" parent="32" strtX="45420.0" strtY="27920.0" endX="45420.0" endY="26600.0" />
              <linkSegment id="13" parent="11" strtX="37230.0" strtY="26600.0" endX="37230.0" endY="31930.0" />
              <linkSegment id="15" parent="13" strtX="37230.0" strtY="31930.0" endX="38950.0" endY="31930.0" />
              <linkSegment id="19" parent="15" strtX="38950.0" strtY="31930.0" endX="40140.0" endY="31930.0" />
              <linkSegment id="0" strtX="45420.0" strtY="27970.0" />
              <linkSegment id="3" parent="33" strtX="45420.0" strtY="26600.0" endX="45980.0" endY="26600.0" />
              <linkSegment id="7" parent="33" strtX="45420.0" strtY="26600.0" endX="40730.0" endY="26600.0" />
            </segments>
            <drops>
              <drop ref="*" connectStart="0" />
              <drop ref="3646" connectEnd="15" />
              <drop ref="3796" connectEnd="31" />
              <drop ref="1251" connectEnd="19" />
              <drop ref="3160" connectEnd="7" />
              <drop ref="652" connectEnd="25" />
              <drop ref="4787" connectEnd="27" />
              <drop ref="936" connectEnd="3" />
            </drops>
          </linkBus>
          <linkBus labelX="37070.0" labelY="26440.0" labelDir="" src="575" >
            <drawStyle color="EX-dark-magenta" style="solid" thick="regular" />
            <segments>
              <linkSegment id="47" parent="43" strtX="41030.0" strtY="31870.0" endX="42070.0" endY="31870.0" />
              <linkSegment id="11" parent="7" strtX="46550.0" strtY="26540.0" endX="45990.0" endY="26540.0" />
              <linkSegment id="15" parent="11" strtX="45990.0" strtY="26540.0" endX="45300.0" endY="26540.0" />
              <linkSegment id="19" parent="15" strtX="45300.0" strtY="26540.0" endX="43670.0" endY="26540.0" />
              <linkSegment id="0" strtX="46860.0" strtY="27970.0" />
              <linkSegment id="1" parent="0" strtX="46860.0" strtY="27970.0" endX="46860.0" endY="26540.0" />
              <linkSegment id="3" parent="1" strtX="46860.0" strtY="26540.0" endX="48230.0" endY="26540.0" />
              <linkSegment id="7" parent="1" strtX="46860.0" strtY="26540.0" endX="46550.0" endY="26540.0" />
              <linkSegment id="23" parent="19" strtX="43670.0" strtY="26540.0" endX="42400.0" endY="26540.0" />
              <linkSegment id="27" parent="23" strtX="42400.0" strtY="26540.0" endX="40760.0" endY="26540.0" />
              <linkSegment id="31" parent="27" strtX="40760.0" strtY="26540.0" endX="39650.0" endY="26540.0" />
              <linkSegment id="35" parent="31" strtX="39650.0" strtY="26540.0" endX="37170.0" endY="26540.0" />
              <linkSegment id="37" parent="35" strtX="37170.0" strtY="26540.0" endX="37170.0" endY="31870.0" />
              <linkSegment id="39" parent="37" strtX="37170.0" strtY="31870.0" endX="40170.0" endY="31870.0" />
              <linkSegment id="43" parent="39" strtX="40170.0" strtY="31870.0" endX="41030.0" endY="31870.0" />
            </segments>
            <drops>
              <drop ref="*" connectStart="0" />
              <drop ref="1954" connectEnd="11" />
              <drop ref="2459" connectEnd="31" />
              <drop ref="1274" connectEnd="27" />
              <drop ref="5788" connectEnd="23" />
              <drop ref="3140" connectEnd="15" />
              <drop ref="576" connectEnd="7" />
              <drop ref="3179" connectEnd="3" />
              <drop ref="4620" connectEnd="47" />
              <drop ref="1664" connectEnd="43" />
              <drop ref="4779" connectEnd="39" />
              <drop ref="5215" connectEnd="19" />
            </drops>
          </linkBus>
          <linkBus labelX="37070.0" labelY="26440.0" labelDir="" src="222" >
            <drawStyle color="EX-purple" style="solid" thick="regular" />
            <segments>
              <linkSegment id="89" parent="67" strtX="47340.0" strtY="32510.0" endX="47840.0" endY="32510.0" />
              <linkSegment id="111" parent="103" strtX="41280.0" strtY="29800.0" endX="41660.0" endY="29800.0" />
              <linkSegment id="115" parent="93" strtX="37810.0" strtY="36420.0" endX="37810.0" endY="37530.0" />
              <linkSegment id="117" parent="115" strtX="37810.0" strtY="37530.0" endX="39850.0" endY="37530.0" />
              <linkSegment id="93" parent="75" strtX="37810.0" strtY="35130.0" endX="37810.0" endY="36420.0" />
              <linkSegment id="95" parent="93" strtX="37810.0" strtY="36420.0" endX="44320.0" endY="36420.0" />
              <linkSegment id="11" parent="7" strtX="40080.0" strtY="28390.0" endX="39580.0" endY="28390.0" />
              <linkSegment id="99" parent="71" strtX="46210.0" strtY="28390.0" endX="47340.0" endY="28390.0" />
              <linkSegment id="15" parent="11" strtX="39580.0" strtY="28390.0" endX="39000.0" endY="28390.0" />
              <linkSegment id="19" parent="15" strtX="39000.0" strtY="28390.0" endX="37810.0" endY="28390.0" />
              <linkSegment id="0" strtX="41350.0" strtY="29380.0" />
              <linkSegment id="121" parent="107" strtX="42920.0" strtY="33900.0" endX="46880.0" endY="33900.0" />
              <linkSegment id="1" parent="0" strtX="41350.0" strtY="29380.0" endX="41350.0" endY="28390.0" />
              <linkSegment id="3" parent="1" strtX="41350.0" strtY="28390.0" endX="42410.0" endY="28390.0" />
              <linkSegment id="125" parent="99" strtX="47340.0" strtY="28390.0" endX="49020.0" endY="28390.0" />
              <linkSegment id="7" parent="1" strtX="41350.0" strtY="28390.0" endX="40080.0" endY="28390.0" />
              <linkSegment id="129" parent="89" strtX="47840.0" strtY="32510.0" endX="49070.0" endY="32510.0" />
              <linkSegment id="21" parent="19" strtX="37810.0" strtY="28390.0" endX="37810.0" endY="27180.0" />
              <linkSegment id="23" parent="21" strtX="37810.0" strtY="27180.0" endX="41220.0" endY="27180.0" />
              <linkSegment id="27" parent="19" strtX="37810.0" strtY="28390.0" endX="37810.0" endY="29800.0" />
              <linkSegment id="29" parent="27" strtX="37810.0" strtY="29800.0" endX="38750.0" endY="29800.0" />
              <linkSegment id="133" parent="95" strtX="44320.0" strtY="36420.0" endX="45580.0" endY="36420.0" />
              <linkSegment id="137" parent="23" strtX="41220.0" strtY="27180.0" endX="42150.0" endY="27180.0" />
              <linkSegment id="33" parent="27" strtX="37810.0" strtY="29800.0" endX="37810.0" endY="30900.0" />
              <linkSegment id="35" parent="33" strtX="37810.0" strtY="30900.0" endX="42000.0" endY="30900.0" />
              <linkSegment id="39" parent="33" strtX="37810.0" strtY="30900.0" endX="37810.0" endY="32510.0" />
              <linkSegment id="41" parent="39" strtX="37810.0" strtY="32510.0" endX="41390.0" endY="32510.0" />
              <linkSegment id="45" parent="3" strtX="42410.0" strtY="28390.0" endX="44610.0" endY="28390.0" />
              <linkSegment id="49" parent="41" strtX="41390.0" strtY="32510.0" endX="41880.0" endY="32510.0" />
              <linkSegment id="53" parent="45" strtX="44610.0" strtY="28390.0" endX="45120.0" endY="28390.0" />
              <linkSegment id="57" parent="39" strtX="37810.0" strtY="32510.0" endX="37810.0" endY="33900.0" />
              <linkSegment id="59" parent="57" strtX="37810.0" strtY="33900.0" endX="38720.0" endY="33900.0" />
              <linkSegment id="63" parent="49" strtX="41880.0" strtY="32510.0" endX="45470.0" endY="32510.0" />
              <linkSegment id="67" parent="63" strtX="45470.0" strtY="32510.0" endX="47340.0" endY="32510.0" />
              <linkSegment id="71" parent="53" strtX="45120.0" strtY="28390.0" endX="46210.0" endY="28390.0" />
              <linkSegment id="75" parent="57" strtX="37810.0" strtY="33900.0" endX="37810.0" endY="35130.0" />
              <linkSegment id="77" parent="75" strtX="37810.0" strtY="35130.0" endX="39670.0" endY="35130.0" />
              <linkSegment id="103" parent="81" strtX="40110.0" strtY="29800.0" endX="41280.0" endY="29800.0" />
              <linkSegment id="107" parent="85" strtX="39600.0" strtY="33900.0" endX="42920.0" endY="33900.0" />
              <linkSegment id="81" parent="29" strtX="38750.0" strtY="29800.0" endX="40110.0" endY="29800.0" />
              <linkSegment id="85" parent="59" strtX="38720.0" strtY="33900.0" endX="39600.0" endY="33900.0" />
            </segments>
            <drops>
              <drop ref="*" connectStart="0" />
              <drop ref="4999" connectEnd="3" />
              <drop ref="2461" connectEnd="137" />
              <drop ref="4214" connectEnd="133" />
              <drop ref="4265" connectEnd="95" />
              <drop ref="3897" connectEnd="99" />
              <drop ref="4310" connectEnd="23" />
              <drop ref="5654" connectEnd="117" />
              <drop ref="5668" connectEnd="111" />
              <drop ref="1319" connectEnd="107" />
              <drop ref="1351" connectEnd="49" />
              <drop ref="4435" connectEnd="129" />
              <drop ref="1470" connectEnd="59" />
              <drop ref="1467" connectEnd="63" />
              <drop ref="4510" connectEnd="15" />
              <drop ref="4550" connectEnd="89" />
              <drop ref="4586" connectEnd="81" />
              <drop ref="724" connectEnd="71" />
              <drop ref="4682" connectEnd="45" />
              <drop ref="756" connectEnd="35" />
              <drop ref="4689" connectEnd="125" />
              <drop ref="2944" connectEnd="85" />
              <drop ref="2973" connectEnd="29" />
              <drop ref="1665" connectEnd="7" />
              <drop ref="852" connectEnd="67" />
              <drop ref="3494" connectEnd="11" />
              <drop ref="5284" connectEnd="77" />
              <drop ref="4807" connectEnd="121" />
              <drop ref="1828" connectEnd="103" />
              <drop ref="4911" connectEnd="41" />
              <drop ref="3625" connectEnd="53" />
            </drops>
          </linkBus>
          <linkBus labelX="37070.0" labelY="26440.0" labelDir="" src="138" >
            <drawStyle color="EX-dark-magenta" style="solid" thick="regular" />
            <segments>
              <linkSegment id="47" parent="39" strtX="43110.0" strtY="26820.0" endX="44190.0" endY="26820.0" />
              <linkSegment id="51" parent="43" strtX="40900.0" strtY="32150.0" endX="41540.0" endY="32150.0" />
              <linkSegment id="11" parent="3" strtX="40660.0" strtY="26820.0" endX="41730.0" endY="26820.0" />
              <linkSegment id="55" parent="47" strtX="44190.0" strtY="26820.0" endX="45230.0" endY="26820.0" />
              <linkSegment id="15" parent="7" strtX="38980.0" strtY="26820.0" endX="37450.0" endY="26820.0" />
              <linkSegment id="59" parent="51" strtX="41540.0" strtY="32150.0" endX="42010.0" endY="32150.0" />
              <linkSegment id="17" parent="15" strtX="37450.0" strtY="26820.0" endX="37450.0" endY="32150.0" />
              <linkSegment id="19" parent="17" strtX="37450.0" strtY="32150.0" endX="38900.0" endY="32150.0" />
              <linkSegment id="0" strtX="39750.0" strtY="27970.0" />
              <linkSegment id="3" parent="83" strtX="39750.0" strtY="26820.0" endX="40660.0" endY="26820.0" />
              <linkSegment id="7" parent="83" strtX="39750.0" strtY="26820.0" endX="38980.0" endY="26820.0" />
              <linkSegment id="63" parent="55" strtX="45230.0" strtY="26820.0" endX="45870.0" endY="26820.0" />
              <linkSegment id="23" parent="11" strtX="41730.0" strtY="26820.0" endX="42310.0" endY="26820.0" />
              <linkSegment id="67" parent="59" strtX="42010.0" strtY="32150.0" endX="42570.0" endY="32150.0" />
              <linkSegment id="27" parent="19" strtX="38900.0" strtY="32150.0" endX="39440.0" endY="32150.0" />
              <linkSegment id="71" parent="63" strtX="45870.0" strtY="26820.0" endX="48150.0" endY="26820.0" />
              <linkSegment id="31" parent="23" strtX="42310.0" strtY="26820.0" endX="42780.0" endY="26820.0" />
              <linkSegment id="75" parent="67" strtX="42570.0" strtY="32150.0" endX="43130.0" endY="32150.0" />
              <linkSegment id="35" parent="27" strtX="39440.0" strtY="32150.0" endX="40060.0" endY="32150.0" />
              <linkSegment id="39" parent="31" strtX="42780.0" strtY="26820.0" endX="43110.0" endY="26820.0" />
              <linkSegment id="81" parent="82" strtX="39750.0" strtY="27920.0" endX="39680.0" endY="27920.0" />
              <linkSegment id="82" parent="0" strtX="39750.0" strtY="27970.0" endX="39750.0" endY="27920.0" />
              <linkSegment id="83" parent="82" strtX="39750.0" strtY="27920.0" endX="39750.0" endY="26820.0" />
              <linkSegment id="43" parent="35" strtX="40060.0" strtY="32150.0" endX="40900.0" endY="32150.0" />
            </segments>
            <drops>
              <drop ref="*" connectStart="0" />
              <drop ref="4203" connectEnd="75" />
              <drop ref="4226" connectEnd="11" />
              <drop ref="3812" connectEnd="3" />
              <drop ref="421" connectEnd="71" />
              <drop ref="3039" connectEnd="67" />
              <drop ref="1352" connectEnd="7" />
              <drop ref="1440" connectEnd="81" />
              <drop ref="3226" connectEnd="47" />
              <drop ref="5045" connectEnd="43" />
              <drop ref="709" connectEnd="55" />
              <drop ref="2001" connectEnd="59" />
              <drop ref="2008" connectEnd="27" />
              <drop ref="4677" connectEnd="63" />
              <drop ref="2956" connectEnd="31" />
              <drop ref="2129" connectEnd="51" />
              <drop ref="877" connectEnd="39" />
              <drop ref="2190" connectEnd="23" />
              <drop ref="1733" connectEnd="35" />
              <drop ref="1744" connectEnd="19" />
            </drops>
          </linkBus>
          <linkBus labelX="37070.0" labelY="26440.0" labelDir="" src="54" >
            <drawStyle color="EX-dark-magenta" style="solid" thick="regular" />
            <segments>
              <linkSegment id="23" parent="19" strtX="38970.0" strtY="31890.0" endX="40160.0" endY="31890.0" />
              <linkSegment id="27" parent="23" strtX="40160.0" strtY="31890.0" endX="41020.0" endY="31890.0" />
              <linkSegment id="31" parent="27" strtX="41020.0" strtY="31890.0" endX="43170.0" endY="31890.0" />
              <linkSegment id="11" parent="7" strtX="42390.0" strtY="26560.0" endX="40750.0" endY="26560.0" />
              <linkSegment id="15" parent="11" strtX="40750.0" strtY="26560.0" endX="37190.0" endY="26560.0" />
              <linkSegment id="37" parent="38" strtX="46650.0" strtY="27920.0" endX="46580.0" endY="27920.0" />
              <linkSegment id="38" parent="0" strtX="46650.0" strtY="27970.0" endX="46650.0" endY="27920.0" />
              <linkSegment id="17" parent="15" strtX="37190.0" strtY="26560.0" endX="37190.0" endY="31890.0" />
              <linkSegment id="39" parent="38" strtX="46650.0" strtY="27920.0" endX="46650.0" endY="26560.0" />
              <linkSegment id="19" parent="17" strtX="37190.0" strtY="31890.0" endX="38970.0" endY="31890.0" />
              <linkSegment id="0" strtX="46650.0" strtY="27970.0" />
              <linkSegment id="3" parent="39" strtX="46650.0" strtY="26560.0" endX="45290.0" endY="26560.0" />
              <linkSegment id="7" parent="3" strtX="45290.0" strtY="26560.0" endX="42390.0" endY="26560.0" />
            </segments>
            <drops>
              <drop ref="*" connectStart="0" />
              <drop ref="2352" connectEnd="27" />
              <drop ref="4104" connectEnd="23" />
              <drop ref="3795" connectEnd="3" />
              <drop ref="4213" connectEnd="31" />
              <drop ref="466" connectEnd="19" />
              <drop ref="491" connectEnd="11" />
              <drop ref="1364" connectEnd="37" />
              <drop ref="4920" connectEnd="7" />
            </drops>
          </linkBus>
          <linkBus labelX="37070.0" labelY="26440.0" labelDir="" src="264" >
            <drawStyle color="EX-dark-magenta" style="solid" thick="regular" />
            <segments>
              <linkSegment id="11" parent="3" strtX="45270.0" strtY="26620.0" endX="45970.0" endY="26620.0" />
              <linkSegment id="0" strtX="44740.0" strtY="27970.0" />
              <linkSegment id="23" parent="11" strtX="45970.0" strtY="26620.0" endX="46520.0" endY="26620.0" />
              <linkSegment id="1" parent="0" strtX="44740.0" strtY="27970.0" endX="44740.0" endY="26620.0" />
              <linkSegment id="3" parent="1" strtX="44740.0" strtY="26620.0" endX="45270.0" endY="26620.0" />
              <linkSegment id="15" parent="7" strtX="42370.0" strtY="26620.0" endX="37250.0" endY="26620.0" />
              <linkSegment id="27" parent="19" strtX="40990.0" strtY="31950.0" endX="42060.0" endY="31950.0" />
              <linkSegment id="17" parent="15" strtX="37250.0" strtY="26620.0" endX="37250.0" endY="31950.0" />
              <linkSegment id="7" parent="1" strtX="44740.0" strtY="26620.0" endX="42370.0" endY="26620.0" />
              <linkSegment id="19" parent="17" strtX="37250.0" strtY="31950.0" endX="40990.0" endY="31950.0" />
              <linkSegment id="31" parent="23" strtX="46520.0" strtY="26620.0" endX="48210.0" endY="26620.0" />
            </segments>
            <drops>
              <drop ref="*" connectStart="0" />
              <drop ref="3881" connectEnd="31" />
              <drop ref="3901" connectEnd="3" />
              <drop ref="1394" connectEnd="23" />
              <drop ref="5067" connectEnd="7" />
              <drop ref="2279" connectEnd="19" />
              <drop ref="4053" connectEnd="11" />
              <drop ref="5393" connectEnd="27" />
            </drops>
          </linkBus>
          <linkBus labelX="37070.0" labelY="26440.0" labelDir="" src="18" >
            <drawStyle color="EX-dark-magenta" style="solid" thick="regular" />
            <segments>
              <linkSegment id="47" parent="39" strtX="44210.0" strtY="26760.0" endX="45900.0" endY="26760.0" />
              <linkSegment id="51" parent="47" strtX="45900.0" strtY="26760.0" endX="48170.0" endY="26760.0" />
              <linkSegment id="11" parent="7" strtX="40680.0" strtY="26760.0" endX="39580.0" endY="26760.0" />
              <linkSegment id="55" parent="43" strtX="41560.0" strtY="32090.0" endX="42020.0" endY="32090.0" />
              <linkSegment id="15" parent="3" strtX="42330.0" strtY="26760.0" endX="42810.0" endY="26760.0" />
              <linkSegment id="19" parent="11" strtX="39580.0" strtY="26760.0" endX="37390.0" endY="26760.0" />
              <linkSegment id="0" strtX="41410.0" strtY="27970.0" />
              <linkSegment id="1" parent="0" strtX="41410.0" strtY="27970.0" endX="41410.0" endY="26760.0" />
              <linkSegment id="3" parent="1" strtX="41410.0" strtY="26760.0" endX="42330.0" endY="26760.0" />
              <linkSegment id="7" parent="1" strtX="41410.0" strtY="26760.0" endX="40680.0" endY="26760.0" />
              <linkSegment id="21" parent="19" strtX="37390.0" strtY="26760.0" endX="37390.0" endY="32090.0" />
              <linkSegment id="23" parent="21" strtX="37390.0" strtY="32090.0" endX="38910.0" endY="32090.0" />
              <linkSegment id="27" parent="23" strtX="38910.0" strtY="32090.0" endX="40080.0" endY="32090.0" />
              <linkSegment id="31" parent="15" strtX="42810.0" strtY="26760.0" endX="43650.0" endY="26760.0" />
              <linkSegment id="35" parent="27" strtX="40080.0" strtY="32090.0" endX="40930.0" endY="32090.0" />
              <linkSegment id="39" parent="31" strtX="43650.0" strtY="26760.0" endX="44210.0" endY="26760.0" />
              <linkSegment id="43" parent="35" strtX="40930.0" strtY="32090.0" endX="41560.0" endY="32090.0" />
            </segments>
            <drops>
              <drop ref="*" connectStart="0" />
              <drop ref="5412" connectEnd="51" />
              <drop ref="1980" connectEnd="31" />
              <drop ref="89" connectEnd="15" />
              <drop ref="3858" connectEnd="35" />
              <drop ref="2522" connectEnd="3" />
              <drop ref="5639" connectEnd="11" />
              <drop ref="3003" connectEnd="39" />
              <drop ref="3035" connectEnd="27" />
              <drop ref="1417" connectEnd="55" />
              <drop ref="4614" connectEnd="47" />
              <drop ref="2188" connectEnd="7" />
              <drop ref="4851" connectEnd="43" />
              <drop ref="1835" connectEnd="23" />
            </drops>
          </linkBus>
          <linkBus labelX="37070.0" labelY="26440.0" labelDir="" src="307" >
            <drawStyle color="EX-pure-blue" style="solid" thick="regular" />
            <segments>
              <linkSegment id="111" parent="95" strtX="44990.0" strtY="28850.0" endX="45470.0" endY="28850.0" />
              <linkSegment id="235" parent="246" strtX="39780.0" strtY="30510.0" endX="39710.0" endY="30510.0" />
              <linkSegment id="115" parent="107" strtX="45250.0" strtY="32970.0" endX="46290.0" endY="32970.0" />
              <linkSegment id="237" parent="185" strtX="41580.0" strtY="30240.0" endX="42020.0" endY="30240.0" />
              <linkSegment id="119" parent="103" strtX="41540.0" strtY="27640.0" endX="41980.0" endY="27640.0" />
              <linkSegment id="11" parent="7" strtX="39100.0" strtY="30240.0" endX="38630.0" endY="30240.0" />
              <linkSegment id="15" parent="11" strtX="38630.0" strtY="30240.0" endX="38270.0" endY="30240.0" />
              <linkSegment id="17" parent="15" strtX="38270.0" strtY="30240.0" endX="38270.0" endY="28850.0" />
              <linkSegment id="19" parent="17" strtX="38270.0" strtY="28850.0" endX="38750.0" endY="28850.0" />
              <linkSegment id="241" parent="209" strtX="42510.0" strtY="37950.0" endX="44730.0" endY="37950.0" />
              <linkSegment id="0" strtX="39780.0" strtY="30560.0" />
              <linkSegment id="123" parent="59" strtX="38270.0" strtY="34340.0" endX="38270.0" endY="35570.0" />
              <linkSegment id="3" parent="247" strtX="39780.0" strtY="30240.0" endX="40060.0" endY="30240.0" />
              <linkSegment id="245" parent="201" strtX="45440.0" strtY="36860.0" endX="45910.0" endY="36860.0" />
              <linkSegment id="125" parent="123" strtX="38270.0" strtY="35570.0" endX="38610.0" endY="35570.0" />
              <linkSegment id="246" parent="0" strtX="39780.0" strtY="30560.0" endX="39780.0" endY="30510.0" />
              <linkSegment id="247" parent="246" strtX="39780.0" strtY="30510.0" endX="39780.0" endY="30240.0" />
              <linkSegment id="7" parent="247" strtX="39780.0" strtY="30240.0" endX="39100.0" endY="30240.0" />
              <linkSegment id="129" parent="99" strtX="40870.0" strtY="34340.0" endX="42750.0" endY="34340.0" />
              <linkSegment id="23" parent="19" strtX="38750.0" strtY="28850.0" endX="39900.0" endY="28850.0" />
              <linkSegment id="27" parent="23" strtX="39900.0" strtY="28850.0" endX="40920.0" endY="28850.0" />
              <linkSegment id="133" parent="115" strtX="46290.0" strtY="32970.0" endX="47190.0" endY="32970.0" />
              <linkSegment id="137" parent="111" strtX="45470.0" strtY="28850.0" endX="46010.0" endY="28850.0" />
              <linkSegment id="31" parent="15" strtX="38270.0" strtY="30240.0" endX="38270.0" endY="31280.0" />
              <linkSegment id="33" parent="31" strtX="38270.0" strtY="31280.0" endX="41890.0" endY="31280.0" />
              <linkSegment id="37" parent="27" strtX="40920.0" strtY="28850.0" endX="41750.0" endY="28850.0" />
              <linkSegment id="141" parent="129" strtX="42750.0" strtY="34340.0" endX="43240.0" endY="34340.0" />
              <linkSegment id="145" parent="123" strtX="38270.0" strtY="35570.0" endX="38270.0" endY="36860.0" />
              <linkSegment id="147" parent="145" strtX="38270.0" strtY="36860.0" endX="44140.0" endY="36860.0" />
              <linkSegment id="41" parent="37" strtX="41750.0" strtY="28850.0" endX="42220.0" endY="28850.0" />
              <linkSegment id="45" parent="31" strtX="38270.0" strtY="31280.0" endX="38270.0" endY="32970.0" />
              <linkSegment id="47" parent="45" strtX="38270.0" strtY="32970.0" endX="39170.0" endY="32970.0" />
              <linkSegment id="151" parent="119" strtX="41980.0" strtY="27640.0" endX="43910.0" endY="27640.0" />
              <linkSegment id="155" parent="145" strtX="38270.0" strtY="36860.0" endX="38270.0" endY="37950.0" />
              <linkSegment id="157" parent="155" strtX="38270.0" strtY="37950.0" endX="39670.0" endY="37950.0" />
              <linkSegment id="51" parent="47" strtX="39170.0" strtY="32970.0" endX="39720.0" endY="32970.0" />
              <linkSegment id="55" parent="41" strtX="42220.0" strtY="28850.0" endX="42800.0" endY="28850.0" />
              <linkSegment id="59" parent="45" strtX="38270.0" strtY="32970.0" endX="38270.0" endY="34340.0" />
              <linkSegment id="161" parent="151" strtX="43910.0" strtY="27640.0" endX="44920.0" endY="27640.0" />
              <linkSegment id="165" parent="137" strtX="46010.0" strtY="28850.0" endX="46590.0" endY="28850.0" />
              <linkSegment id="169" parent="133" strtX="47190.0" strtY="32970.0" endX="47660.0" endY="32970.0" />
              <linkSegment id="61" parent="59" strtX="38270.0" strtY="34340.0" endX="38630.0" endY="34340.0" />
              <linkSegment id="65" parent="55" strtX="42800.0" strtY="28850.0" endX="43770.0" endY="28850.0" />
              <linkSegment id="69" parent="51" strtX="39720.0" strtY="32970.0" endX="40410.0" endY="32970.0" />
              <linkSegment id="173" parent="141" strtX="43240.0" strtY="34340.0" endX="44540.0" endY="34340.0" />
              <linkSegment id="177" parent="3" strtX="40060.0" strtY="30240.0" endX="41150.0" endY="30240.0" />
              <linkSegment id="73" parent="61" strtX="38630.0" strtY="34340.0" endX="38980.0" endY="34340.0" />
              <linkSegment id="77" parent="69" strtX="40410.0" strtY="32970.0" endX="41270.0" endY="32970.0" />
              <linkSegment id="181" parent="173" strtX="44540.0" strtY="34340.0" endX="45030.0" endY="34340.0" />
              <linkSegment id="185" parent="177" strtX="41150.0" strtY="30240.0" endX="41580.0" endY="30240.0" />
              <linkSegment id="189" parent="125" strtX="38610.0" strtY="35570.0" endX="39490.0" endY="35570.0" />
              <linkSegment id="81" parent="65" strtX="43770.0" strtY="28850.0" endX="44410.0" endY="28850.0" />
              <linkSegment id="85" parent="73" strtX="38980.0" strtY="34340.0" endX="39960.0" endY="34340.0" />
              <linkSegment id="89" parent="17" strtX="38270.0" strtY="28850.0" endX="38270.0" endY="27640.0" />
              <linkSegment id="193" parent="161" strtX="44920.0" strtY="27640.0" endX="45550.0" endY="27640.0" />
              <linkSegment id="197" parent="165" strtX="46590.0" strtY="28850.0" endX="47150.0" endY="28850.0" />
              <linkSegment id="91" parent="89" strtX="38270.0" strtY="27640.0" endX="40330.0" endY="27640.0" />
              <linkSegment id="95" parent="81" strtX="44410.0" strtY="28850.0" endX="44990.0" endY="28850.0" />
              <linkSegment id="99" parent="85" strtX="39960.0" strtY="34340.0" endX="40870.0" endY="34340.0" />
              <linkSegment id="201" parent="147" strtX="44140.0" strtY="36860.0" endX="45440.0" endY="36860.0" />
              <linkSegment id="205" parent="169" strtX="47660.0" strtY="32970.0" endX="48240.0" endY="32970.0" />
              <linkSegment id="209" parent="157" strtX="39670.0" strtY="37950.0" endX="42510.0" endY="37950.0" />
              <linkSegment id="213" parent="189" strtX="39490.0" strtY="35570.0" endX="39970.0" endY="35570.0" />
              <linkSegment id="217" parent="193" strtX="45550.0" strtY="27640.0" endX="47890.0" endY="27640.0" />
              <linkSegment id="221" parent="181" strtX="45030.0" strtY="34340.0" endX="45480.0" endY="34340.0" />
              <linkSegment id="103" parent="91" strtX="40330.0" strtY="27640.0" endX="41540.0" endY="27640.0" />
              <linkSegment id="225" parent="197" strtX="47150.0" strtY="28850.0" endX="48830.0" endY="28850.0" />
              <linkSegment id="107" parent="77" strtX="41270.0" strtY="32970.0" endX="45250.0" endY="32970.0" />
              <linkSegment id="229" parent="205" strtX="48240.0" strtY="32970.0" endX="48970.0" endY="32970.0" />
            </segments>
            <drops>
              <drop ref="*" connectStart="0" />
              <drop ref="2354" connectEnd="99" />
              <drop ref="5400" connectEnd="161" />
              <drop ref="5414" connectEnd="217" />
              <drop ref="1907" connectEnd="177" />
              <drop ref="3702" connectEnd="95" />
              <drop ref="309" connectEnd="7" />
              <drop ref="3806" connectEnd="147" />
              <drop ref="2521" connectEnd="119" />
              <drop ref="3861" connectEnd="69" />
              <drop ref="3864" connectEnd="201" />
              <drop ref="5629" connectEnd="19" />
              <drop ref="4311" connectEnd="27" />
              <drop ref="3000" connectEnd="55" />
              <drop ref="5673" connectEnd="185" />
              <drop ref="3005" connectEnd="151" />
              <drop ref="3025" connectEnd="51" />
              <drop ref="3079" connectEnd="237" />
              <drop ref="3958" connectEnd="197" />
              <drop ref="5707" connectEnd="157" />
              <drop ref="5709" connectEnd="181" />
              <drop ref="4415" connectEnd="235" />
              <drop ref="2715" connectEnd="245" />
              <drop ref="2727" connectEnd="205" />
              <drop ref="1418" connectEnd="47" />
              <drop ref="2799" connectEnd="73" />
              <drop ref="4529" connectEnd="169" />
              <drop ref="4566" connectEnd="229" />
              <drop ref="4583" connectEnd="85" />
              <drop ref="5059" connectEnd="41" />
              <drop ref="2812" connectEnd="173" />
              <drop ref="1545" connectEnd="61" />
              <drop ref="1542" connectEnd="107" />
              <drop ref="2891" connectEnd="241" />
              <drop ref="4608" connectEnd="193" />
              <drop ref="4643" connectEnd="225" />
              <drop ref="4661" connectEnd="115" />
              <drop ref="743" connectEnd="137" />
              <drop ref="748" connectEnd="133" />
              <drop ref="5138" connectEnd="65" />
              <drop ref="1635" connectEnd="129" />
              <drop ref="1640" connectEnd="23" />
              <drop ref="2996" connectEnd="11" />
              <drop ref="2993" connectEnd="37" />
              <drop ref="4713" connectEnd="3" />
              <drop ref="853" connectEnd="213" />
              <drop ref="867" connectEnd="111" />
              <drop ref="894" connectEnd="33" />
              <drop ref="2186" connectEnd="91" />
              <drop ref="1721" connectEnd="103" />
              <drop ref="4816" connectEnd="165" />
              <drop ref="4819" connectEnd="81" />
              <drop ref="4850" connectEnd="77" />
              <drop ref="4854" connectEnd="189" />
              <drop ref="4858" connectEnd="141" />
              <drop ref="5351" connectEnd="221" />
              <drop ref="1837" connectEnd="209" />
              <drop ref="1899" connectEnd="125" />
            </drops>
          </linkBus>
          <linkBus labelX="37070.0" labelY="26440.0" labelDir="" src="51" >
            <drawStyle color="EX-dark-green" style="solid" thick="regular" />
            <segments>
              <linkSegment id="45" parent="9" strtX="38070.0" strtY="28650.0" endX="38070.0" endY="27440.0" />
              <linkSegment id="47" parent="45" strtX="38070.0" strtY="27440.0" endX="43440.0" endY="27440.0" />
              <linkSegment id="51" parent="29" strtX="40960.0" strtY="34140.0" endX="42830.0" endY="34140.0" />
              <linkSegment id="11" parent="9" strtX="38070.0" strtY="28650.0" endX="46680.0" endY="28650.0" />
              <linkSegment id="15" parent="7" strtX="38070.0" strtY="30040.0" endX="38070.0" endY="31140.0" />
              <linkSegment id="17" parent="15" strtX="38070.0" strtY="31140.0" endX="40210.0" endY="31140.0" />
              <linkSegment id="0" strtX="43980.0" strtY="30560.0" />
              <linkSegment id="1" parent="0" strtX="43980.0" strtY="30560.0" endX="43980.0" endY="30040.0" />
              <linkSegment id="3" parent="1" strtX="43980.0" strtY="30040.0" endX="43150.0" endY="30040.0" />
              <linkSegment id="7" parent="3" strtX="43150.0" strtY="30040.0" endX="38070.0" endY="30040.0" />
              <linkSegment id="9" parent="7" strtX="38070.0" strtY="30040.0" endX="38070.0" endY="28650.0" />
              <linkSegment id="21" parent="15" strtX="38070.0" strtY="31140.0" endX="38070.0" endY="32770.0" />
              <linkSegment id="23" parent="21" strtX="38070.0" strtY="32770.0" endX="39820.0" endY="32770.0" />
              <linkSegment id="27" parent="21" strtX="38070.0" strtY="32770.0" endX="38070.0" endY="34140.0" />
              <linkSegment id="29" parent="27" strtX="38070.0" strtY="34140.0" endX="40960.0" endY="34140.0" />
              <linkSegment id="33" parent="27" strtX="38070.0" strtY="34140.0" endX="38070.0" endY="35370.0" />
              <linkSegment id="35" parent="33" strtX="38070.0" strtY="35370.0" endX="40030.0" endY="35370.0" />
              <linkSegment id="39" parent="33" strtX="38070.0" strtY="35370.0" endX="38070.0" endY="36660.0" />
              <linkSegment id="41" parent="39" strtX="38070.0" strtY="36660.0" endX="41600.0" endY="36660.0" />
            </segments>
            <drops>
              <drop ref="*" connectStart="0" />
              <drop ref="4235" connectEnd="41" />
              <drop ref="375" connectEnd="23" />
              <drop ref="3890" connectEnd="35" />
              <drop ref="2578" connectEnd="17" />
              <drop ref="532" connectEnd="11" />
              <drop ref="1472" connectEnd="51" />
              <drop ref="5146" connectEnd="29" />
              <drop ref="1684" connectEnd="3" />
              <drop ref="3546" connectEnd="47" />
            </drops>
          </linkBus>
          <linkBus labelX="37070.0" labelY="26440.0" labelDir="" src="167" >
            <drawStyle color="EX-purple" style="solid" thick="regular" />
            <segments>
              <linkSegment id="11" parent="9" strtX="37870.0" strtY="27240.0" endX="45700.0" endY="27240.0" />
              <linkSegment id="33" parent="25" strtX="46390.0" strtY="32570.0" endX="47820.0" endY="32570.0" />
              <linkSegment id="0" strtX="39720.0" strtY="29380.0" />
              <linkSegment id="1" parent="0" strtX="39720.0" strtY="29380.0" endX="39720.0" endY="28450.0" />
              <linkSegment id="25" parent="17" strtX="45440.0" strtY="32570.0" endX="46390.0" endY="32570.0" />
              <linkSegment id="3" parent="1" strtX="39720.0" strtY="28450.0" endX="40060.0" endY="28450.0" />
              <linkSegment id="15" parent="7" strtX="37870.0" strtY="28450.0" endX="37870.0" endY="32570.0" />
              <linkSegment id="17" parent="15" strtX="37870.0" strtY="32570.0" endX="45440.0" endY="32570.0" />
              <linkSegment id="29" parent="21" strtX="42390.0" strtY="28450.0" endX="44580.0" endY="28450.0" />
              <linkSegment id="7" parent="1" strtX="39720.0" strtY="28450.0" endX="37870.0" endY="28450.0" />
              <linkSegment id="9" parent="7" strtX="37870.0" strtY="28450.0" endX="37870.0" endY="27240.0" />
              <linkSegment id="21" parent="3" strtX="40060.0" strtY="28450.0" endX="42390.0" endY="28450.0" />
            </segments>
            <drops>
              <drop ref="*" connectStart="0" />
              <drop ref="3681" connectEnd="11" />
              <drop ref="4118" connectEnd="21" />
              <drop ref="4318" connectEnd="29" />
              <drop ref="1636" connectEnd="25" />
              <drop ref="3569" connectEnd="17" />
              <drop ref="3576" connectEnd="33" />
              <drop ref="4060" connectEnd="3" />
            </drops>
          </linkBus>
          <linkBus labelX="37070.0" labelY="26440.0" labelDir="" src="764" >
            <drawStyle color="EX-dark-magenta" style="solid" thick="regular" />
            <segments>
              <linkSegment id="23" parent="19" strtX="42420.0" strtY="26480.0" endX="41760.0" endY="26480.0" />
              <linkSegment id="27" parent="23" strtX="41760.0" strtY="26480.0" endX="40780.0" endY="26480.0" />
              <linkSegment id="31" parent="27" strtX="40780.0" strtY="26480.0" endX="37110.0" endY="26480.0" />
              <linkSegment id="11" parent="7" strtX="45320.0" strtY="26480.0" endX="44250.0" endY="26480.0" />
              <linkSegment id="33" parent="31" strtX="37110.0" strtY="26480.0" endX="37110.0" endY="31810.0" />
              <linkSegment id="35" parent="33" strtX="37110.0" strtY="31810.0" endX="40190.0" endY="31810.0" />
              <linkSegment id="15" parent="11" strtX="44250.0" strtY="26480.0" endX="42840.0" endY="26480.0" />
              <linkSegment id="39" parent="35" strtX="40190.0" strtY="31810.0" endX="41050.0" endY="31810.0" />
              <linkSegment id="19" parent="15" strtX="42840.0" strtY="26480.0" endX="42420.0" endY="26480.0" />
              <linkSegment id="0" strtX="47740.0" strtY="27970.0" />
              <linkSegment id="1" parent="0" strtX="47740.0" strtY="27970.0" endX="47740.0" endY="26480.0" />
              <linkSegment id="3" parent="1" strtX="47740.0" strtY="26480.0" endX="48240.0" endY="26480.0" />
              <linkSegment id="7" parent="1" strtX="47740.0" strtY="26480.0" endX="45320.0" endY="26480.0" />
            </segments>
            <drops>
              <drop ref="*" connectStart="0" />
              <drop ref="2315" connectEnd="23" />
              <drop ref="3855" connectEnd="15" />
              <drop ref="3277" connectEnd="7" />
              <drop ref="2808" connectEnd="27" />
              <drop ref="3339" connectEnd="3" />
              <drop ref="768" connectEnd="11" />
              <drop ref="2193" connectEnd="35" />
              <drop ref="1728" connectEnd="39" />
              <drop ref="1745" connectEnd="19" />
            </drops>
          </linkBus>
          <linkBus labelX="37070.0" labelY="26440.0" labelDir="" src="228" >
            <drawStyle color="EX-purple" style="solid" thick="regular" />
            <segments>
              <linkSegment id="47" parent="43" strtX="46410.0" strtY="32490.0" endX="47350.0" endY="32490.0" />
              <linkSegment id="51" parent="47" strtX="47350.0" strtY="32490.0" endX="47850.0" endY="32490.0" />
              <linkSegment id="11" parent="7" strtX="40090.0" strtY="28370.0" endX="39010.0" endY="28370.0" />
              <linkSegment id="55" parent="3" strtX="42420.0" strtY="28370.0" endX="43990.0" endY="28370.0" />
              <linkSegment id="15" parent="11" strtX="39010.0" strtY="28370.0" endX="37790.0" endY="28370.0" />
              <linkSegment id="59" parent="51" strtX="47850.0" strtY="32490.0" endX="48390.0" endY="32490.0" />
              <linkSegment id="17" parent="15" strtX="37790.0" strtY="28370.0" endX="37790.0" endY="27160.0" />
              <linkSegment id="19" parent="17" strtX="37790.0" strtY="27160.0" endX="45720.0" endY="27160.0" />
              <linkSegment id="0" strtX="41640.0" strtY="29380.0" />
              <linkSegment id="1" parent="0" strtX="41640.0" strtY="29380.0" endX="41640.0" endY="28370.0" />
              <linkSegment id="3" parent="1" strtX="41640.0" strtY="28370.0" endX="42420.0" endY="28370.0" />
              <linkSegment id="7" parent="1" strtX="41640.0" strtY="28370.0" endX="40090.0" endY="28370.0" />
              <linkSegment id="63" parent="55" strtX="43990.0" strtY="28370.0" endX="44620.0" endY="28370.0" />
              <linkSegment id="23" parent="15" strtX="37790.0" strtY="28370.0" endX="37790.0" endY="29780.0" />
              <linkSegment id="67" parent="19" strtX="45720.0" strtY="27160.0" endX="46350.0" endY="27160.0" />
              <linkSegment id="25" parent="23" strtX="37790.0" strtY="29780.0" endX="46730.0" endY="29780.0" />
              <linkSegment id="29" parent="23" strtX="37790.0" strtY="29780.0" endX="37790.0" endY="32490.0" />
              <linkSegment id="31" parent="29" strtX="37790.0" strtY="32490.0" endX="41890.0" endY="32490.0" />
              <linkSegment id="35" parent="31" strtX="41890.0" strtY="32490.0" endX="44540.0" endY="32490.0" />
              <linkSegment id="39" parent="35" strtX="44540.0" strtY="32490.0" endX="45480.0" endY="32490.0" />
              <linkSegment id="43" parent="39" strtX="45480.0" strtY="32490.0" endX="46410.0" endY="32490.0" />
            </segments>
            <drops>
              <drop ref="*" connectStart="0" />
              <drop ref="229" connectEnd="67" />
              <drop ref="4188" connectEnd="51" />
              <drop ref="2453" connectEnd="63" />
              <drop ref="3895" connectEnd="39" />
              <drop ref="2589" connectEnd="3" />
              <drop ref="2639" connectEnd="11" />
              <drop ref="2689" connectEnd="55" />
              <drop ref="5714" connectEnd="25" />
              <drop ref="4476" connectEnd="31" />
              <drop ref="5038" connectEnd="59" />
              <drop ref="4604" connectEnd="35" />
              <drop ref="3437" connectEnd="7" />
              <drop ref="2197" connectEnd="43" />
              <drop ref="1752" connectEnd="19" />
              <drop ref="5376" connectEnd="47" />
            </drops>
          </linkBus>
          <linkBus labelX="37070.0" labelY="26440.0" labelDir="" src="695" >
            <drawStyle color="EX-purple" style="solid" thick="regular" />
            <segments>
              <linkSegment id="45" parent="35" strtX="37690.0" strtY="35030.0" endX="37690.0" endY="36320.0" />
              <linkSegment id="47" parent="45" strtX="37690.0" strtY="36320.0" endX="45620.0" endY="36320.0" />
              <linkSegment id="51" parent="31" strtX="42220.0" strtY="29680.0" endX="43820.0" endY="29680.0" />
              <linkSegment id="11" parent="7" strtX="39090.0" strtY="28270.0" endX="37690.0" endY="28270.0" />
              <linkSegment id="13" parent="11" strtX="37690.0" strtY="28270.0" endX="37690.0" endY="27060.0" />
              <linkSegment id="15" parent="13" strtX="37690.0" strtY="27060.0" endX="40540.0" endY="27060.0" />
              <linkSegment id="19" parent="11" strtX="37690.0" strtY="28270.0" endX="37690.0" endY="29680.0" />
              <linkSegment id="0" strtX="44250.0" strtY="29380.0" />
              <linkSegment id="1" parent="0" strtX="44250.0" strtY="29380.0" endX="44250.0" endY="28270.0" />
              <linkSegment id="3" parent="1" strtX="44250.0" strtY="28270.0" endX="40140.0" endY="28270.0" />
              <linkSegment id="7" parent="3" strtX="40140.0" strtY="28270.0" endX="39090.0" endY="28270.0" />
              <linkSegment id="21" parent="19" strtX="37690.0" strtY="29680.0" endX="41330.0" endY="29680.0" />
              <linkSegment id="25" parent="19" strtX="37690.0" strtY="29680.0" endX="37690.0" endY="32390.0" />
              <linkSegment id="27" parent="25" strtX="37690.0" strtY="32390.0" endX="44620.0" endY="32390.0" />
              <linkSegment id="31" parent="21" strtX="41330.0" strtY="29680.0" endX="42220.0" endY="29680.0" />
              <linkSegment id="35" parent="25" strtX="37690.0" strtY="32390.0" endX="37690.0" endY="35030.0" />
              <linkSegment id="37" parent="35" strtX="37690.0" strtY="35030.0" endX="44090.0" endY="35030.0" />
              <linkSegment id="41" parent="27" strtX="44620.0" strtY="32390.0" endX="44970.0" endY="32390.0" />
            </segments>
            <drops>
              <drop ref="*" connectStart="0" />
              <drop ref="2399" connectEnd="51" />
              <drop ref="3724" connectEnd="31" />
              <drop ref="4240" connectEnd="15" />
              <drop ref="5679" connectEnd="41" />
              <drop ref="2604" connectEnd="21" />
              <drop ref="3150" connectEnd="47" />
              <drop ref="776" connectEnd="7" />
              <drop ref="791" connectEnd="3" />
              <drop ref="2207" connectEnd="37" />
              <drop ref="2253" connectEnd="27" />
            </drops>
          </linkBus>
          <linkBus labelX="37070.0" labelY="26440.0" labelDir="" src="714" >
            <drawStyle color="EX-dark-magenta" style="solid" thick="regular" />
            <segments>
              <linkSegment id="23" parent="21" strtX="37130.0" strtY="31830.0" endX="39480.0" endY="31830.0" />
              <linkSegment id="27" parent="23" strtX="39480.0" strtY="31830.0" endX="40180.0" endY="31830.0" />
              <linkSegment id="31" parent="27" strtX="40180.0" strtY="31830.0" endX="41590.0" endY="31830.0" />
              <linkSegment id="11" parent="7" strtX="45310.0" strtY="26500.0" endX="42410.0" endY="26500.0" />
              <linkSegment id="35" parent="31" strtX="41590.0" strtY="31830.0" endX="42080.0" endY="31830.0" />
              <linkSegment id="15" parent="11" strtX="42410.0" strtY="26500.0" endX="39660.0" endY="26500.0" />
              <linkSegment id="19" parent="15" strtX="39660.0" strtY="26500.0" endX="37130.0" endY="26500.0" />
              <linkSegment id="0" strtX="47450.0" strtY="27970.0" />
              <linkSegment id="1" parent="0" strtX="47450.0" strtY="27970.0" endX="47450.0" endY="26500.0" />
              <linkSegment id="3" parent="1" strtX="47450.0" strtY="26500.0" endX="46000.0" endY="26500.0" />
              <linkSegment id="7" parent="3" strtX="46000.0" strtY="26500.0" endX="45310.0" endY="26500.0" />
              <linkSegment id="21" parent="19" strtX="37130.0" strtY="26500.0" endX="37130.0" endY="31830.0" />
            </segments>
            <drops>
              <drop ref="*" connectStart="0" />
              <drop ref="4152" connectEnd="31" />
              <drop ref="3818" connectEnd="3" />
              <drop ref="2503" connectEnd="23" />
              <drop ref="2505" connectEnd="35" />
              <drop ref="5048" connectEnd="7" />
              <drop ref="715" connectEnd="11" />
              <drop ref="4765" connectEnd="15" />
              <drop ref="4035" connectEnd="27" />
            </drops>
          </linkBus>
          <linkBus labelX="37070.0" labelY="26440.0" labelDir="" src="172" >
            <drawStyle color="EX-dark-magenta" style="solid" thick="regular" />
            <segments>
              <linkSegment id="23" parent="11" strtX="45880.0" strtY="26800.0" endX="46470.0" endY="26800.0" />
              <linkSegment id="27" parent="19" strtX="40910.0" strtY="32130.0" endX="42580.0" endY="32130.0" />
              <linkSegment id="11" parent="7" strtX="42790.0" strtY="26800.0" endX="45880.0" endY="26800.0" />
              <linkSegment id="15" parent="1" strtX="40160.0" strtY="26800.0" endX="37430.0" endY="26800.0" />
              <linkSegment id="17" parent="15" strtX="37430.0" strtY="26800.0" endX="37430.0" endY="32130.0" />
              <linkSegment id="19" parent="17" strtX="37430.0" strtY="32130.0" endX="40910.0" endY="32130.0" />
              <linkSegment id="0" strtX="40160.0" strtY="27970.0" />
              <linkSegment id="1" parent="0" strtX="40160.0" strtY="27970.0" endX="40160.0" endY="26800.0" />
              <linkSegment id="3" parent="1" strtX="40160.0" strtY="26800.0" endX="40670.0" endY="26800.0" />
              <linkSegment id="7" parent="3" strtX="40670.0" strtY="26800.0" endX="42790.0" endY="26800.0" />
            </segments>
            <drops>
              <drop ref="*" connectStart="0" />
              <drop ref="3686" connectEnd="27" />
              <drop ref="3030" connectEnd="19" />
              <drop ref="494" connectEnd="23" />
              <drop ref="2701" connectEnd="3" />
              <drop ref="4654" connectEnd="11" />
              <drop ref="3551" connectEnd="7" />
            </drops>
          </linkBus>
          <linkBus labelX="37070.0" labelY="26440.0" labelDir="" src="591" >
            <drawStyle color="EX-dark-magenta" style="solid" thick="regular" />
            <segments>
              <linkSegment id="11" parent="7" strtX="40770.0" strtY="26520.0" endX="37150.0" endY="26520.0" />
              <linkSegment id="13" parent="11" strtX="37150.0" strtY="26520.0" endX="37150.0" endY="31850.0" />
              <linkSegment id="15" parent="13" strtX="37150.0" strtY="31850.0" endX="41040.0" endY="31850.0" />
              <linkSegment id="19" parent="15" strtX="41040.0" strtY="31850.0" endX="42620.0" endY="31850.0" />
              <linkSegment id="0" strtX="47280.0" strtY="27970.0" />
              <linkSegment id="1" parent="0" strtX="47280.0" strtY="27970.0" endX="47280.0" endY="26520.0" />
              <linkSegment id="3" parent="1" strtX="47280.0" strtY="26520.0" endX="44240.0" endY="26520.0" />
              <linkSegment id="7" parent="3" strtX="44240.0" strtY="26520.0" endX="40770.0" endY="26520.0" />
            </segments>
            <drops>
              <drop ref="*" connectStart="0" />
              <drop ref="3647" connectEnd="19" />
              <drop ref="3028" connectEnd="15" />
              <drop ref="592" connectEnd="3" />
              <drop ref="2703" connectEnd="7" />
            </drops>
          </linkBus>
          <linkBus labelX="37070.0" labelY="26440.0" labelDir="" src="794" >
            <drawStyle color="EX-red" style="solid" thick="regular" />
            <segments>
              <linkSegment id="23" parent="17" strtX="38330.0" strtY="34400.0" endX="38330.0" endY="36920.0" />
              <linkSegment id="25" parent="23" strtX="38330.0" strtY="36920.0" endX="43270.0" endY="36920.0" />
              <linkSegment id="29" parent="25" strtX="43270.0" strtY="36920.0" endX="43720.0" endY="36920.0" />
              <linkSegment id="11" parent="3" strtX="38330.0" strtY="31340.0" endX="38330.0" endY="33030.0" />
              <linkSegment id="13" parent="11" strtX="38330.0" strtY="33030.0" endX="42290.0" endY="33030.0" />
              <linkSegment id="17" parent="11" strtX="38330.0" strtY="33030.0" endX="38330.0" endY="34400.0" />
              <linkSegment id="19" parent="17" strtX="38330.0" strtY="34400.0" endX="46690.0" endY="34400.0" />
              <linkSegment id="0" strtX="42990.0" strtY="31690.0" />
              <linkSegment id="1" parent="0" strtX="42990.0" strtY="31690.0" endX="42990.0" endY="31340.0" />
              <linkSegment id="3" parent="1" strtX="42990.0" strtY="31340.0" endX="38330.0" endY="31340.0" />
              <linkSegment id="5" parent="3" strtX="38330.0" strtY="31340.0" endX="38330.0" endY="27700.0" />
              <linkSegment id="7" parent="5" strtX="38330.0" strtY="27700.0" endX="43350.0" endY="27700.0" />
            </segments>
            <drops>
              <drop ref="*" connectStart="0" />
              <drop ref="4187" connectEnd="25" />
              <drop ref="5523" connectEnd="13" />
              <drop ref="5713" connectEnd="7" />
              <drop ref="2756" connectEnd="29" />
              <drop ref="3432" connectEnd="19" />
            </drops>
          </linkBus>
        </lprops>
      </props>
    </layout>
    <layout name="bioTapD" genome="bioTapC" type="free" >
      <layoutMetadata />
      <props>
        <nprops>
          <nprop id="0:0" color="EX-yellow" x="46250.0" y="30550.0" orient="right" />
          <nprop id="102:0" color="EX-purple" x="48490.0" y="27960.0" orient="right" />
          <nprop id="103:0" color="EX-pure-blue" x="45200.0" y="29370.0" orient="right" />
          <nprop id="1047:0" color="EX-red" x="43900.0" y="37140.0" orient="right" />
          <nprop id="107:0" color="EX-pure-blue" x="45700.0" y="29370.0" orient="right" />
          <nprop id="10:0" color="EX-dark-tan" x="44820.0" y="37140.0" orient="right" />
          <nprop id="1152:0" color="EX-dark-tan" x="43130.0" y="38210.0" orient="right" />
          <nprop id="116:0" color="EX-pure-blue" x="49120.0" y="33510.0" orient="right" />
          <nprop id="118:0" color="EX-pure-blue" x="46290.0" y="29370.0" orient="right" />
          <nprop id="1190:0" color="EX-dark-tan" x="45630.0" y="37140.0" orient="right" />
          <nprop id="123:0" color="EX-dark-magenta" x="38980.0" y="27960.0" orient="right" />
          <nprop id="124:0" color="EX-dark-magenta" x="40150.0" y="33510.0" orient="right" />
          <nprop id="1276:0" color="EX-yellow" x="39740.0" y="37140.0" orient="right" />
          <nprop id="128:0" color="EX-dark-tan" x="38890.0" y="38210.0" orient="right" />
          <nprop id="12:0" color="EX-pure-blue" x="46840.0" y="29370.0" orient="right" />
          <nprop id="130:0" color="EX-dark-tan" x="40400.0" y="38210.0" orient="right" />
          <nprop id="132:0" color="EX-dark-tan" x="40730.0" y="38210.0" orient="right" />
          <nprop id="134:0" color="EX-purple" x="39210.0" y="29370.0" orient="right" />
          <nprop id="1369:0" color="EX-purple" x="44940.0" y="33510.0" orient="right" />
          <nprop id="1371:0" color="EX-pure-blue" x="41940.0" y="34720.0" orient="right" />
          <nprop id="1381:0" color="EX-dark-tan" x="42010.0" y="38210.0" orient="right" />
          <nprop id="138:0" color="EX-dark-magenta" x="39620.0" y="27960.0" orient="right" />
          <nprop id="140:0" color="EX-pure-blue" x="47650.0" y="29370.0" orient="right" />
          <nprop id="142:0" color="EX-dark-tan" x="41790.0" y="38210.0" orient="right" />
          <nprop id="146:0" color="EX-yellow" x="39280.0" y="37140.0" orient="right" />
          <nprop id="148:0" color="EX-pure-blue" x="43000.0" y="34720.0" orient="right" />
          <nprop id="14:0" color="EX-pure-blue" x="47410.0" y="29370.0" orient="right" />
          <nprop id="150:0" color="EX-dark-green" x="42340.0" y="36030.0" orient="right" />
          <nprop id="152:0" color="EX-pure-blue" x="48070.0" y="29370.0" orient="right" />
          <nprop id="154:0" color="EX-red" x="41210.0" y="31680.0" orient="right" />
          <nprop id="156:0" color="EX-dark-tan" x="42760.0" y="38210.0" orient="right" />
          <nprop id="15:0" color="EX-red" x="42070.0" y="37140.0" orient="right" />
          <nprop id="161:0" color="EX-pure-blue" x="46400.0" y="34720.0" orient="right" />
          <nprop id="163:0" color="EX-dark-tan" x="43570.0" y="38210.0" orient="right" />
          <nprop id="167:0" color="EX-purple" x="39590.0" y="29370.0" orient="right" />
          <nprop id="169:0" color="EX-dark-tan" x="44430.0" y="38210.0" orient="right" />
          <nprop id="171:0" color="EX-yellow" x="46460.0" y="30550.0" orient="right" />
          <nprop id="172:0" color="EX-dark-magenta" x="40030.0" y="27960.0" orient="right" />
          <nprop id="174:0" color="EX-dark-magenta" x="40750.0" y="27960.0" orient="right" />
          <nprop id="177:0" color="EX-pure-blue" x="48520.0" y="29370.0" orient="right" />
          <nprop id="17:0" color="EX-dark-green" x="42790.0" y="30550.0" orient="right" />
          <nprop id="180:0" color="EX-dark-green" x="45480.0" y="36030.0" orient="right" />
          <nprop id="184:0" color="EX-dark-magenta" x="41700.0" y="27960.0" orient="right" />
          <nprop id="186:0" color="EX-dark-magenta" x="43420.0" y="33510.0" orient="right" />
          <nprop id="188:0" color="EX-purple" x="40190.0" y="29370.0" orient="right" />
          <nprop id="189:0" color="EX-pure-blue" x="49100.0" y="29370.0" orient="right" />
          <nprop id="18:0" color="EX-dark-magenta" x="41280.0" y="27960.0" orient="right" />
          <nprop id="192:0" color="EX-yellow" x="46680.0" y="30550.0" orient="right" />
          <nprop id="193:0" color="EX-pure-blue" x="48760.0" y="33510.0" orient="right" />
          <nprop id="199:0" color="EX-dark-magenta" x="42390.0" y="27960.0" orient="right" />
          <nprop id="1:0" color="EX-pure-blue" x="39680.0" y="34720.0" orient="right" />
          <nprop id="202:0" color="EX-dark-green" x="43650.0" y="36030.0" orient="right" />
          <nprop id="206:0" color="EX-dark-green" x="44590.0" y="36030.0" orient="right" />
          <nprop id="20:0" color="EX-purple" x="40640.0" y="29370.0" orient="right" />
          <nprop id="210:0" color="EX-dark-magenta" x="43070.0" y="27960.0" orient="right" />
          <nprop id="212:0" color="EX-dark-magenta" x="43620.0" y="27960.0" orient="right" />
          <nprop id="217:0" color="EX-orange" x="40340.0" y="31680.0" orient="right" />
          <nprop id="218:0" color="EX-dark-tan" x="44930.0" y="38210.0" orient="right" />
          <nprop id="21:0" color="EX-dark-magenta" x="42780.0" y="27960.0" orient="right" />
          <nprop id="222:0" color="EX-purple" x="41220.0" y="29370.0" orient="right" />
          <nprop id="224:0" color="EX-purple" x="48460.0" y="33510.0" orient="right" />
          <nprop id="228:0" color="EX-purple" x="41510.0" y="29370.0" orient="right" />
          <nprop id="230:0" color="EX-dark-green" x="41110.0" y="36030.0" orient="right" />
          <nprop id="238:0" color="EX-dark-magenta" x="39420.0" y="33510.0" orient="right" />
          <nprop id="23:0" color="EX-purple" x="41920.0" y="29370.0" orient="right" />
          <nprop id="243:0" color="EX-purple" x="42500.0" y="29370.0" orient="right" />
          <nprop id="247:0" color="EX-dark-magenta" x="44210.0" y="27960.0" orient="right" />
          <nprop id="24:0" color="EX-pure-blue" x="40560.0" y="34720.0" orient="right" />
          <nprop id="250:0" color="EX-dark-tan" x="39940.0" y="38210.0" orient="right" />
          <nprop id="254:0" color="EX-pure-blue" x="41130.0" y="34720.0" orient="right" />
          <nprop id="256:0" color="EX-dark-tan" x="41160.0" y="38210.0" orient="right" />
          <nprop id="264:0" color="EX-dark-magenta" x="44610.0" y="27960.0" orient="right" />
          <nprop id="269:0" color="EX-orange" x="40990.0" y="37140.0" orient="right" />
          <nprop id="26:0" color="EX-purple" x="43020.0" y="29370.0" orient="right" />
          <nprop id="271:0" color="EX-pure-blue" x="45240.0" y="34720.0" orient="right" />
          <nprop id="273:0" color="EX-yellow" x="41010.0" y="33510.0" orient="right" />
          <nprop id="275:0" color="EX-purple" x="45570.0" y="33510.0" orient="right" />
          <nprop id="278:0" color="EX-dark-magenta" x="41530.0" y="33510.0" orient="right" />
          <nprop id="286:0" color="EX-purple" x="43470.0" y="29370.0" orient="right" />
          <nprop id="287:0" color="EX-dark-tan" x="43920.0" y="38210.0" orient="right" />
          <nprop id="28:0" color="EX-pure-blue" x="38820.0" y="30550.0" orient="right" />
          <nprop id="303:0" color="EX-red" x="42770.0" y="37140.0" orient="right" />
          <nprop id="307:0" color="EX-pure-blue" x="39650.0" y="30550.0" orient="right" />
          <nprop id="30:0" color="EX-yellow" x="38910.0" y="31680.0" orient="right" />
          <nprop id="312:0" color="EX-pure-blue" x="39850.0" y="30550.0" orient="right" />
          <nprop id="316:0" color="EX-pure-blue" x="40140.0" y="30550.0" orient="right" />
          <nprop id="319:0" color="EX-pure-blue" x="45920.0" y="34720.0" orient="right" />
          <nprop id="321:0" color="EX-dark-green" x="43140.0" y="36030.0" orient="right" />
          <nprop id="323:0" color="EX-purple" x="46470.0" y="33510.0" orient="right" />
          <nprop id="326:0" color="EX-pure-blue" x="47510.0" y="34720.0" orient="right" />
          <nprop id="32:0" color="EX-dark-green" x="43320.0" y="30550.0" orient="right" />
          <nprop id="330:0" color="EX-purple" x="47420.0" y="33510.0" orient="right" />
          <nprop id="332:0" color="EX-orange" x="41260.0" y="37140.0" orient="right" />
          <nprop id="334:0" color="EX-dark-magenta" x="42560.0" y="33510.0" orient="right" />
          <nprop id="336:0" color="EX-dark-green" x="45090.0" y="36030.0" orient="right" />
          <nprop id="33:0" color="EX-dark-magenta" x="45290.0" y="27960.0" orient="right" />
          <nprop id="342:0" color="EX-red" x="43440.0" y="37140.0" orient="right" />
          <nprop id="347:0" color="EX-pure-blue" x="39740.0" y="36030.0" orient="right" />
          <nprop id="352:0" color="EX-dark-magenta" x="38910.0" y="33510.0" orient="right" />
          <nprop id="35:0" color="EX-purple" x="44750.0" y="33510.0" orient="right" />
          <nprop id="361:0" color="EX-pure-blue" x="39130.0" y="34720.0" orient="right" />
          <nprop id="363:0" color="EX-dark-green" x="41910.0" y="36030.0" orient="right" />
          <nprop id="365:0" color="EX-dark-tan" x="46100.0" y="37140.0" orient="right" />
          <nprop id="368:0" color="EX-dark-tan" x="46280.0" y="37140.0" orient="right" />
          <nprop id="382:0" color="EX-pure-blue" x="42450.0" y="34720.0" orient="right" />
          <nprop id="38:0" color="EX-pure-blue" x="40440.0" y="30550.0" orient="right" />
          <nprop id="397:0" color="EX-dark-tan" x="42230.0" y="38210.0" orient="right" />
          <nprop id="3:0" color="EX-pure-blue" x="39370.0" y="30550.0" orient="right" />
          <nprop id="409:0" color="EX-dark-tan" x="39360.0" y="38210.0" orient="right" />
          <nprop id="413:0" color="EX-red" x="41400.0" y="31680.0" orient="right" />
          <nprop id="417:0" color="EX-dark-tan" x="41380.0" y="38210.0" orient="right" />
          <nprop id="41:0" color="EX-pure-blue" x="40890.0" y="30550.0" orient="right" />
          <nprop id="425:0" color="EX-pure-blue" x="43490.0" y="34720.0" orient="right" />
          <nprop id="42:0" color="EX-red" x="42980.0" y="37140.0" orient="right" />
          <nprop id="441:0" color="EX-purple" x="46050.0" y="33510.0" orient="right" />
          <nprop id="443:0" color="EX-dark-tan" x="44110.0" y="38210.0" orient="right" />
          <nprop id="456:0" color="EX-dark-magenta" x="43120.0" y="33510.0" orient="right" />
          <nprop id="461:0" color="EX-dark-green" x="46140.0" y="36030.0" orient="right" />
          <nprop id="463:0" color="EX-dark-magenta" x="45960.0" y="27960.0" orient="right" />
          <nprop id="46:0" color="EX-yellow" x="39360.0" y="31680.0" orient="right" />
          <nprop id="473:0" color="EX-dark-tan" x="44400.0" y="37140.0" orient="right" />
          <nprop id="47:0" color="EX-pure-blue" x="44270.0" y="34720.0" orient="right" />
          <nprop id="486:0" color="EX-red" x="42380.0" y="37140.0" orient="right" />
          <nprop id="49:0" color="EX-pure-blue" x="44760.0" y="34720.0" orient="right" />
          <nprop id="4:0" color="EX-yellow" x="46940.0" y="36030.0" orient="right" />
          <nprop id="514:0" color="EX-dark-green" x="41610.0" y="36030.0" orient="right" />
          <nprop id="51:0" color="EX-dark-green" x="43850.0" y="30550.0" orient="right" />
          <nprop id="535:0" color="EX-pure-blue" x="41650.0" y="34720.0" orient="right" />
          <nprop id="53:0" color="EX-pure-blue" x="41370.0" y="30550.0" orient="right" />
          <nprop id="548:0" color="EX-pure-blue" x="43830.0" y="34720.0" orient="right" />
          <nprop id="54:0" color="EX-dark-magenta" x="46520.0" y="27960.0" orient="right" />
          <nprop id="552:0" color="EX-pure-blue" x="45680.0" y="34720.0" orient="right" />
          <nprop id="564:0" color="EX-pure-blue" x="46960.0" y="34720.0" orient="right" />
          <nprop id="568:0" color="EX-dark-green" x="44100.0" y="36030.0" orient="right" />
          <nprop id="56:0" color="EX-dark-green" x="44280.0" y="30550.0" orient="right" />
          <nprop id="575:0" color="EX-dark-magenta" x="46730.0" y="27960.0" orient="right" />
          <nprop id="57:0" color="EX-dark-green" x="42740.0" y="36030.0" orient="right" />
          <nprop id="585:0" color="EX-pure-blue" x="38980.0" y="36030.0" orient="right" />
          <nprop id="591:0" color="EX-dark-magenta" x="47150.0" y="27960.0" orient="right" />
          <nprop id="597:0" color="EX-yellow" x="46470.0" y="36030.0" orient="right" />
          <nprop id="59:0" color="EX-dark-green" x="44650.0" y="30550.0" orient="right" />
          <nprop id="606:0" color="EX-dark-magenta" x="42030.0" y="33510.0" orient="right" />
          <nprop id="60:0" color="EX-pure-blue" x="47950.0" y="34720.0" orient="right" />
          <nprop id="622:0" color="EX-orange" x="41710.0" y="37140.0" orient="right" />
          <nprop id="62:0" color="EX-red" x="41590.0" y="31680.0" orient="right" />
          <nprop id="635:0" color="EX-pure-blue" x="38770.0" y="34720.0" orient="right" />
          <nprop id="644:0" color="EX-dark-tan" x="46730.0" y="37140.0" orient="right" />
          <nprop id="65:0" color="EX-red" x="42150.0" y="31680.0" orient="right" />
          <nprop id="68:0" color="EX-orange" x="40800.0" y="31680.0" orient="right" />
          <nprop id="693:0" color="EX-purple" x="46910.0" y="33510.0" orient="right" />
          <nprop id="695:0" color="EX-purple" x="44120.0" y="29370.0" orient="right" />
          <nprop id="6:0" color="EX-dark-green" x="44950.0" y="30550.0" orient="right" />
          <nprop id="714:0" color="EX-dark-magenta" x="47320.0" y="27960.0" orient="right" />
          <nprop id="71:0" color="EX-dark-green" x="45470.0" y="30550.0" orient="right" />
          <nprop id="72:0" color="EX-yellow" x="40210.0" y="37140.0" orient="right" />
          <nprop id="741:0" color="EX-pure-blue" x="39220.0" y="36030.0" orient="right" />
          <nprop id="74:0" color="EX-red" x="42580.0" y="31680.0" orient="right" />
          <nprop id="764:0" color="EX-dark-magenta" x="47610.0" y="27960.0" orient="right" />
          <nprop id="77:0" color="EX-pure-blue" x="41730.0" y="30550.0" orient="right" />
          <nprop id="78:0" color="EX-purple" x="47940.0" y="33510.0" orient="right" />
          <nprop id="794:0" color="EX-red" x="42860.0" y="31680.0" orient="right" />
          <nprop id="7:0" color="EX-pure-blue" x="40160.0" y="34720.0" orient="right" />
          <nprop id="815:0" color="EX-yellow" x="38900.0" y="37140.0" orient="right" />
          <nprop id="81:0" color="EX-dark-green" x="46000.0" y="30550.0" orient="right" />
          <nprop id="83:0" color="EX-pure-blue" x="40140.0" y="36030.0" orient="right" />
          <nprop id="85:0" color="EX-pure-blue" x="42280.0" y="30550.0" orient="right" />
          <nprop id="87:0" color="EX-pure-blue" x="40600.0" y="36030.0" orient="right" />
          <nprop id="909:0" color="EX-orange" x="40500.0" y="37140.0" orient="right" />
          <nprop id="90:0" color="EX-purple" x="43910.0" y="33510.0" orient="right" />
          <nprop id="918:0" color="EX-dark-tan" x="45190.0" y="37140.0" orient="right" />
          <nprop id="929:0" color="EX-yellow" x="47250.0" y="36030.0" orient="right" />
          <nprop id="94:0" color="EX-dark-magenta" x="48200.0" y="27960.0" orient="right" />
          <nprop id="968:0" color="EX-pure-blue" x="38600.0" y="36030.0" orient="right" />
          <nprop id="98:0" color="EX-yellow" x="39870.0" y="31680.0" orient="right" />
          <nprop id="9:0" color="EX-purple" x="44710.0" y="29370.0" orient="right" />
        </nprops>
        <lprops>
          <linkBus labelX="37070.0" labelY="26440.0" labelDir="" src="177:0" >
            <drawStyle color="EX-pure-blue" style="solid" thick="regular" />
            <segments>
              <linkSegment id="89" parent="71" strtX="41990.0" strtY="32210.0" endX="43100.0" endY="32210.0" />
              <linkSegment id="47" parent="37" strtX="38850.0" strtY="29500.0" endX="39400.0" endY="29500.0" />
              <linkSegment id="153" parent="121" strtX="42500.0" strtY="33640.0" endX="45290.0" endY="33640.0" />
              <linkSegment id="111" parent="101" strtX="37510.0" strtY="34850.0" endX="37510.0" endY="37270.0" />
              <linkSegment id="113" parent="111" strtX="37510.0" strtY="37270.0" endX="39400.0" endY="37270.0" />
              <linkSegment id="157" parent="145" strtX="45210.0" strtY="26880.0" endX="45840.0" endY="26880.0" />
              <linkSegment id="117" parent="97" strtX="43900.0" strtY="29500.0" endX="44700.0" endY="29500.0" />
              <linkSegment id="93" parent="89" strtX="43100.0" strtY="32210.0" endX="44780.0" endY="32210.0" />
              <linkSegment id="51" parent="47" strtX="39400.0" strtY="29500.0" endX="41760.0" endY="29500.0" />
              <linkSegment id="97" parent="85" strtX="43360.0" strtY="29500.0" endX="43900.0" endY="29500.0" />
              <linkSegment id="11" parent="7" strtX="46870.0" strtY="28090.0" endX="45730.0" endY="28090.0" />
              <linkSegment id="55" parent="43" strtX="40030.0" strtY="32210.0" endX="40860.0" endY="32210.0" />
              <linkSegment id="15" parent="11" strtX="45730.0" strtY="28090.0" endX="44740.0" endY="28090.0" />
              <linkSegment id="59" parent="51" strtX="41760.0" strtY="29500.0" endX="42310.0" endY="29500.0" />
              <linkSegment id="19" parent="15" strtX="44740.0" strtY="28090.0" endX="43060.0" endY="28090.0" />
              <linkSegment id="161" parent="141" strtX="46510.0" strtY="32210.0" endX="47980.0" endY="32210.0" />
              <linkSegment id="0" strtX="48650.0" strtY="29380.0" />
              <linkSegment id="121" parent="107" strtX="39720.0" strtY="33640.0" endX="42500.0" endY="33640.0" />
              <linkSegment id="165" parent="137" strtX="39980.0" strtY="37270.0" endX="42800.0" endY="37270.0" />
              <linkSegment id="1" parent="0" strtX="48650.0" strtY="29380.0" endX="48650.0" endY="28090.0" />
              <linkSegment id="3" parent="1" strtX="48650.0" strtY="28090.0" endX="47690.0" endY="28090.0" />
              <linkSegment id="125" parent="31" strtX="40630.0" strtY="26880.0" endX="42280.0" endY="26880.0" />
              <linkSegment id="169" parent="133" strtX="41660.0" strtY="34850.0" endX="45540.0" endY="34850.0" />
              <linkSegment id="7" parent="3" strtX="47690.0" strtY="28090.0" endX="46870.0" endY="28090.0" />
              <linkSegment id="129" parent="93" strtX="44780.0" strtY="32210.0" endX="45610.0" endY="32210.0" />
              <linkSegment id="63" parent="55" strtX="40860.0" strtY="32210.0" endX="41510.0" endY="32210.0" />
              <linkSegment id="23" parent="19" strtX="43060.0" strtY="28090.0" endX="40220.0" endY="28090.0" />
              <linkSegment id="67" parent="59" strtX="42310.0" strtY="29500.0" endX="42830.0" endY="29500.0" />
              <linkSegment id="27" parent="23" strtX="40220.0" strtY="28090.0" endX="37510.0" endY="28090.0" />
              <linkSegment id="29" parent="27" strtX="37510.0" strtY="28090.0" endX="37510.0" endY="26880.0" />
              <linkSegment id="173" parent="153" strtX="45290.0" strtY="33640.0" endX="47000.0" endY="33640.0" />
              <linkSegment id="133" parent="103" strtX="41160.0" strtY="34850.0" endX="41660.0" endY="34850.0" />
              <linkSegment id="177" parent="149" strtX="45510.0" strtY="29500.0" endX="46040.0" endY="29500.0" />
              <linkSegment id="137" parent="113" strtX="39400.0" strtY="37270.0" endX="39980.0" endY="37270.0" />
              <linkSegment id="71" parent="63" strtX="41510.0" strtY="32210.0" endX="41990.0" endY="32210.0" />
              <linkSegment id="31" parent="29" strtX="37510.0" strtY="26880.0" endX="40630.0" endY="26880.0" />
              <linkSegment id="75" parent="41" strtX="37510.0" strtY="32210.0" endX="37510.0" endY="33640.0" />
              <linkSegment id="77" parent="75" strtX="37510.0" strtY="33640.0" endX="38810.0" endY="33640.0" />
              <linkSegment id="35" parent="27" strtX="37510.0" strtY="28090.0" endX="37510.0" endY="29500.0" />
              <linkSegment id="37" parent="35" strtX="37510.0" strtY="29500.0" endX="38850.0" endY="29500.0" />
              <linkSegment id="141" parent="129" strtX="45610.0" strtY="32210.0" endX="46510.0" endY="32210.0" />
              <linkSegment id="145" parent="125" strtX="42280.0" strtY="26880.0" endX="45210.0" endY="26880.0" />
              <linkSegment id="101" parent="75" strtX="37510.0" strtY="33640.0" endX="37510.0" endY="34850.0" />
              <linkSegment id="103" parent="101" strtX="37510.0" strtY="34850.0" endX="41160.0" endY="34850.0" />
              <linkSegment id="149" parent="117" strtX="44700.0" strtY="29500.0" endX="45510.0" endY="29500.0" />
              <linkSegment id="107" parent="81" strtX="39170.0" strtY="33640.0" endX="39720.0" endY="33640.0" />
              <linkSegment id="81" parent="77" strtX="38810.0" strtY="33640.0" endX="39170.0" endY="33640.0" />
              <linkSegment id="41" parent="35" strtX="37510.0" strtY="29500.0" endX="37510.0" endY="32210.0" />
              <linkSegment id="85" parent="67" strtX="42830.0" strtY="29500.0" endX="43360.0" endY="29500.0" />
              <linkSegment id="43" parent="41" strtX="37510.0" strtY="32210.0" endX="40030.0" endY="32210.0" />
            </segments>
            <drops>
              <drop ref="*" connectStart="0" />
              <drop ref="2317:0" connectEnd="85" />
              <drop ref="4973:0" connectEnd="161" />
              <drop ref="1000:0" connectEnd="177" />
              <drop ref="4103:0" connectEnd="11" />
              <drop ref="242:0" connectEnd="107" />
              <drop ref="3763:0" connectEnd="71" />
              <drop ref="1109:0" connectEnd="153" />
              <drop ref="3776:0" connectEnd="169" />
              <drop ref="3791:0" connectEnd="121" />
              <drop ref="362:0" connectEnd="81" />
              <drop ref="373:0" connectEnd="55" />
              <drop ref="4305:0" connectEnd="31" />
              <drop ref="3046:0" connectEnd="15" />
              <drop ref="435:0" connectEnd="117" />
              <drop ref="3048:0" connectEnd="7" />
              <drop ref="3922:0" connectEnd="51" />
              <drop ref="3975:0" connectEnd="165" />
              <drop ref="1338:0" connectEnd="63" />
              <drop ref="1361:0" connectEnd="3" />
              <drop ref="529:0" connectEnd="137" />
              <drop ref="2743:0" connectEnd="141" />
              <drop ref="1473:0" connectEnd="149" />
              <drop ref="1466:0" connectEnd="89" />
              <drop ref="3311:0" connectEnd="125" />
              <drop ref="726:0" connectEnd="113" />
              <drop ref="750:0" connectEnd="133" />
              <drop ref="5120:0" connectEnd="47" />
              <drop ref="2943:0" connectEnd="103" />
              <drop ref="2172:0" connectEnd="145" />
              <drop ref="5212:0" connectEnd="67" />
              <drop ref="5208:0" connectEnd="97" />
              <drop ref="5242:0" connectEnd="93" />
              <drop ref="1734:0" connectEnd="129" />
              <drop ref="1746:0" connectEnd="77" />
              <drop ref="1783:0" connectEnd="173" />
              <drop ref="907:0" connectEnd="157" />
              <drop ref="932:0" connectEnd="37" />
              <drop ref="938:0" connectEnd="43" />
              <drop ref="939:0" connectEnd="19" />
              <drop ref="996:0" connectEnd="59" />
              <drop ref="5332:0" connectEnd="23" />
            </drops>
          </linkBus>
          <linkBus labelX="37070.0" labelY="26440.0" labelDir="" src="59:0" >
            <drawStyle color="EX-dark-green" style="solid" thick="regular" />
            <segments>
              <linkSegment id="89" parent="43" strtX="38910.0" strtY="28610.0" endX="40000.0" endY="28610.0" />
              <linkSegment id="191" parent="179" strtX="40540.0" strtY="32730.0" endX="41820.0" endY="32730.0" />
              <linkSegment id="195" parent="79" strtX="38030.0" strtY="36620.0" endX="38030.0" endY="37730.0" />
              <linkSegment id="197" parent="195" strtX="38030.0" strtY="37730.0" endX="38770.0" endY="37730.0" />
              <linkSegment id="473" parent="461" strtX="47960.0" strtY="28610.0" endX="48400.0" endY="28610.0" />
              <linkSegment id="353" parent="325" strtX="44610.0" strtY="34100.0" endX="45110.0" endY="34100.0" />
              <linkSegment id="233" parent="205" strtX="40420.0" strtY="27400.0" endX="41140.0" endY="27400.0" />
              <linkSegment id="475" parent="473" strtX="48400.0" strtY="28610.0" endX="48400.0" endY="29340.0" />
              <linkSegment id="113" parent="93" strtX="40030.0" strtY="34100.0" endX="40460.0" endY="34100.0" />
              <linkSegment id="477" parent="433" strtX="41940.0" strtY="31100.0" endX="42480.0" endY="31100.0" />
              <linkSegment id="511" parent="473" strtX="48400.0" strtY="28610.0" endX="48920.0" endY="28610.0" />
              <linkSegment id="357" parent="333" strtX="40680.0" strtY="37730.0" endX="41060.0" endY="37730.0" />
              <linkSegment id="237" parent="197" strtX="38770.0" strtY="37730.0" endX="39240.0" endY="37730.0" />
              <linkSegment id="117" parent="105" strtX="39610.0" strtY="36620.0" endX="40100.0" endY="36620.0" />
              <linkSegment id="515" parent="489" strtX="47050.0" strtY="27400.0" endX="47960.0" endY="27400.0" />
              <linkSegment id="93" parent="61" strtX="39510.0" strtY="34100.0" endX="40030.0" endY="34100.0" />
              <linkSegment id="519" parent="375" strtX="45550.0" strtY="34690.0" endX="45560.0" endY="34690.0" />
              <linkSegment id="97" parent="81" strtX="38770.0" strtY="36620.0" endX="39170.0" endY="36620.0" />
              <linkSegment id="11" parent="7" strtX="44180.0" strtY="30000.0" endX="43700.0" endY="30000.0" />
              <linkSegment id="15" parent="11" strtX="43700.0" strtY="30000.0" endX="43160.0" endY="30000.0" />
              <linkSegment id="19" parent="15" strtX="43160.0" strtY="30000.0" endX="42630.0" endY="30000.0" />
              <linkSegment id="481" parent="449" strtX="43030.0" strtY="37730.0" endX="43460.0" endY="37730.0" />
              <linkSegment id="361" parent="329" strtX="43450.0" strtY="27400.0" endX="43990.0" endY="27400.0" />
              <linkSegment id="241" parent="213" strtX="41230.0" strtY="36620.0" endX="41610.0" endY="36620.0" />
              <linkSegment id="0" strtX="44780.0" strtY="30560.0" />
              <linkSegment id="121" parent="55" strtX="38740.0" strtY="32730.0" endX="39250.0" endY="32730.0" />
              <linkSegment id="485" parent="445" strtX="45110.0" strtY="36620.0" endX="45980.0" endY="36620.0" />
              <linkSegment id="365" parent="305" strtX="44400.0" strtY="32730.0" endX="45360.0" endY="32730.0" />
              <linkSegment id="3" parent="545" strtX="44780.0" strtY="30000.0" endX="44920.0" endY="30000.0" />
              <linkSegment id="245" parent="217" strtX="42660.0" strtY="35330.0" endX="43060.0" endY="35330.0" />
              <linkSegment id="521" parent="485" strtX="45980.0" strtY="36620.0" endX="46590.0" endY="36620.0" />
              <linkSegment id="125" parent="41" strtX="38030.0" strtY="28610.0" endX="38030.0" endY="27400.0" />
              <linkSegment id="401" parent="381" strtX="40220.0" strtY="31100.0" endX="40690.0" endY="31100.0" />
              <linkSegment id="489" parent="453" strtX="46310.0" strtY="27400.0" endX="47050.0" endY="27400.0" />
              <linkSegment id="127" parent="125" strtX="38030.0" strtY="27400.0" endX="38780.0" endY="27400.0" />
              <linkSegment id="369" parent="345" strtX="44950.0" strtY="35330.0" endX="45360.0" endY="35330.0" />
              <linkSegment id="7" parent="545" strtX="44780.0" strtY="30000.0" endX="44180.0" endY="30000.0" />
              <linkSegment id="249" parent="233" strtX="41140.0" strtY="27400.0" endX="41600.0" endY="27400.0" />
              <linkSegment id="525" parent="475" strtX="48400.0" strtY="29340.0" endX="48410.0" endY="29340.0" />
              <linkSegment id="405" parent="373" strtX="45550.0" strtY="34100.0" endX="46280.0" endY="34100.0" />
              <linkSegment id="529" parent="544" strtX="44780.0" strtY="30510.0" endX="44710.0" endY="30510.0" />
              <linkSegment id="409" parent="377" strtX="45020.0" strtY="27400.0" endX="45650.0" endY="27400.0" />
              <linkSegment id="23" parent="19" strtX="42630.0" strtY="30000.0" endX="42110.0" endY="30000.0" />
              <linkSegment id="27" parent="23" strtX="42110.0" strtY="30000.0" endX="41220.0" endY="30000.0" />
              <linkSegment id="493" parent="3" strtX="44920.0" strtY="30000.0" endX="45320.0" endY="30000.0" />
              <linkSegment id="131" parent="101" strtX="40510.0" strtY="28610.0" endX="41010.0" endY="28610.0" />
              <linkSegment id="373" parent="353" strtX="45110.0" strtY="34100.0" endX="45550.0" endY="34100.0" />
              <linkSegment id="253" parent="225" strtX="42840.0" strtY="34100.0" endX="43340.0" endY="34100.0" />
              <linkSegment id="375" parent="373" strtX="45550.0" strtY="34100.0" endX="45550.0" endY="34690.0" />
              <linkSegment id="497" parent="441" strtX="46810.0" strtY="34100.0" endX="47350.0" endY="34100.0" />
              <linkSegment id="531" parent="465" strtX="47750.0" strtY="32730.0" endX="48310.0" endY="32730.0" />
              <linkSegment id="135" parent="109" strtX="40960.0" strtY="35330.0" endX="41470.0" endY="35330.0" />
              <linkSegment id="377" parent="361" strtX="43990.0" strtY="27400.0" endX="45020.0" endY="27400.0" />
              <linkSegment id="257" parent="229" strtX="43900.0" strtY="28610.0" endX="44510.0" endY="28610.0" />
              <linkSegment id="413" parent="369" strtX="45360.0" strtY="35330.0" endX="45890.0" endY="35330.0" />
              <linkSegment id="535" parent="493" strtX="45320.0" strtY="30000.0" endX="45840.0" endY="30000.0" />
              <linkSegment id="139" parent="113" strtX="40460.0" strtY="34100.0" endX="40970.0" endY="34100.0" />
              <linkSegment id="417" parent="385" strtX="46690.0" strtY="28610.0" endX="47250.0" endY="28610.0" />
              <linkSegment id="539" parent="477" strtX="42480.0" strtY="31100.0" endX="42840.0" endY="31100.0" />
              <linkSegment id="31" parent="27" strtX="41220.0" strtY="30000.0" endX="40760.0" endY="30000.0" />
              <linkSegment id="35" parent="31" strtX="40760.0" strtY="30000.0" endX="39200.0" endY="30000.0" />
              <linkSegment id="39" parent="35" strtX="39200.0" strtY="30000.0" endX="38030.0" endY="30000.0" />
              <linkSegment id="381" parent="337" strtX="39720.0" strtY="31100.0" endX="40220.0" endY="31100.0" />
              <linkSegment id="261" parent="237" strtX="39240.0" strtY="37730.0" endX="39760.0" endY="37730.0" />
              <linkSegment id="143" parent="139" strtX="40970.0" strtY="34100.0" endX="41490.0" endY="34100.0" />
              <linkSegment id="385" parent="341" strtX="46110.0" strtY="28610.0" endX="46690.0" endY="28610.0" />
              <linkSegment id="265" parent="221" strtX="42390.0" strtY="32730.0" endX="42920.0" endY="32730.0" />
              <linkSegment id="421" parent="397" strtX="41710.0" strtY="37730.0" endX="42600.0" endY="37730.0" />
              <linkSegment id="301" parent="249" strtX="41600.0" strtY="27400.0" endX="42070.0" endY="27400.0" />
              <linkSegment id="543" parent="469" strtX="46810.0" strtY="35330.0" endX="47210.0" endY="35330.0" />
              <linkSegment id="147" parent="117" strtX="40100.0" strtY="36620.0" endX="40490.0" endY="36620.0" />
              <linkSegment id="389" parent="349" strtX="43800.0" strtY="36620.0" endX="44230.0" endY="36620.0" />
              <linkSegment id="544" parent="0" strtX="44780.0" strtY="30560.0" endX="44780.0" endY="30510.0" />
              <linkSegment id="269" parent="241" strtX="41610.0" strtY="36620.0" endX="42020.0" endY="36620.0" />
              <linkSegment id="545" parent="544" strtX="44780.0" strtY="30510.0" endX="44780.0" endY="30000.0" />
              <linkSegment id="425" parent="389" strtX="44230.0" strtY="36620.0" endX="44710.0" endY="36620.0" />
              <linkSegment id="305" parent="285" strtX="43760.0" strtY="32730.0" endX="44400.0" endY="32730.0" />
              <linkSegment id="307" parent="305" strtX="44400.0" strtY="32730.0" endX="44400.0" endY="33440.0" />
              <linkSegment id="429" parent="393" strtX="45930.0" strtY="32730.0" endX="46360.0" endY="32730.0" />
              <linkSegment id="309" parent="293" strtX="45060.0" strtY="28610.0" endX="45560.0" endY="28610.0" />
              <linkSegment id="41" parent="39" strtX="38030.0" strtY="30000.0" endX="38030.0" endY="28610.0" />
              <linkSegment id="43" parent="41" strtX="38030.0" strtY="28610.0" endX="38910.0" endY="28610.0" />
              <linkSegment id="47" parent="39" strtX="38030.0" strtY="30000.0" endX="38030.0" endY="31100.0" />
              <linkSegment id="49" parent="47" strtX="38030.0" strtY="31100.0" endX="38770.0" endY="31100.0" />
              <linkSegment id="151" parent="127" strtX="38780.0" strtY="27400.0" endX="39360.0" endY="27400.0" />
              <linkSegment id="393" parent="365" strtX="45360.0" strtY="32730.0" endX="45930.0" endY="32730.0" />
              <linkSegment id="273" parent="245" strtX="43060.0" strtY="35330.0" endX="43520.0" endY="35330.0" />
              <linkSegment id="155" parent="131" strtX="41010.0" strtY="28610.0" endX="42330.0" endY="28610.0" />
              <linkSegment id="397" parent="357" strtX="41060.0" strtY="37730.0" endX="41710.0" endY="37730.0" />
              <linkSegment id="277" parent="261" strtX="39760.0" strtY="37730.0" endX="40280.0" endY="37730.0" />
              <linkSegment id="433" parent="401" strtX="40690.0" strtY="31100.0" endX="41940.0" endY="31100.0" />
              <linkSegment id="313" parent="49" strtX="38770.0" strtY="31100.0" endX="39230.0" endY="31100.0" />
              <linkSegment id="159" parent="121" strtX="39250.0" strtY="32730.0" endX="39830.0" endY="32730.0" />
              <linkSegment id="437" parent="413" strtX="45890.0" strtY="35330.0" endX="46410.0" endY="35330.0" />
              <linkSegment id="317" parent="281" strtX="43010.0" strtY="36620.0" endX="43340.0" endY="36620.0" />
              <linkSegment id="53" parent="47" strtX="38030.0" strtY="31100.0" endX="38030.0" endY="32730.0" />
              <linkSegment id="55" parent="53" strtX="38030.0" strtY="32730.0" endX="38740.0" endY="32730.0" />
              <linkSegment id="59" parent="53" strtX="38030.0" strtY="32730.0" endX="38030.0" endY="34100.0" />
              <linkSegment id="281" parent="269" strtX="42020.0" strtY="36620.0" endX="43010.0" endY="36620.0" />
              <linkSegment id="163" parent="135" strtX="41470.0" strtY="35330.0" endX="41870.0" endY="35330.0" />
              <linkSegment id="285" parent="265" strtX="42920.0" strtY="32730.0" endX="43760.0" endY="32730.0" />
              <linkSegment id="441" parent="405" strtX="46280.0" strtY="34100.0" endX="46810.0" endY="34100.0" />
              <linkSegment id="321" parent="297" strtX="44000.0" strtY="35330.0" endX="44450.0" endY="35330.0" />
              <linkSegment id="167" parent="163" strtX="41870.0" strtY="35330.0" endX="42240.0" endY="35330.0" />
              <linkSegment id="201" parent="187" strtX="42880.0" strtY="28610.0" endX="43330.0" endY="28610.0" />
              <linkSegment id="289" parent="253" strtX="43340.0" strtY="34100.0" endX="43780.0" endY="34100.0" />
              <linkSegment id="445" parent="425" strtX="44710.0" strtY="36620.0" endX="45110.0" endY="36620.0" />
              <linkSegment id="325" parent="289" strtX="43780.0" strtY="34100.0" endX="44610.0" endY="34100.0" />
              <linkSegment id="205" parent="183" strtX="39930.0" strtY="27400.0" endX="40420.0" endY="27400.0" />
              <linkSegment id="449" parent="421" strtX="42600.0" strtY="37730.0" endX="43030.0" endY="37730.0" />
              <linkSegment id="329" parent="301" strtX="42070.0" strtY="27400.0" endX="43450.0" endY="27400.0" />
              <linkSegment id="209" parent="171" strtX="41920.0" strtY="34100.0" endX="42310.0" endY="34100.0" />
              <linkSegment id="61" parent="59" strtX="38030.0" strtY="34100.0" endX="39510.0" endY="34100.0" />
              <linkSegment id="65" parent="59" strtX="38030.0" strtY="34100.0" endX="38030.0" endY="35330.0" />
              <linkSegment id="67" parent="65" strtX="38030.0" strtY="35330.0" endX="38890.0" endY="35330.0" />
              <linkSegment id="171" parent="143" strtX="41490.0" strtY="34100.0" endX="41920.0" endY="34100.0" />
              <linkSegment id="293" parent="257" strtX="44510.0" strtY="28610.0" endX="45060.0" endY="28610.0" />
              <linkSegment id="175" parent="147" strtX="40490.0" strtY="36620.0" endX="40870.0" endY="36620.0" />
              <linkSegment id="297" parent="273" strtX="43520.0" strtY="35330.0" endX="44000.0" endY="35330.0" />
              <linkSegment id="453" parent="409" strtX="45650.0" strtY="27400.0" endX="46310.0" endY="27400.0" />
              <linkSegment id="333" parent="277" strtX="40280.0" strtY="37730.0" endX="40680.0" endY="37730.0" />
              <linkSegment id="179" parent="159" strtX="39830.0" strtY="32730.0" endX="40540.0" endY="32730.0" />
              <linkSegment id="213" parent="175" strtX="40870.0" strtY="36620.0" endX="41230.0" endY="36620.0" />
              <linkSegment id="457" parent="429" strtX="46360.0" strtY="32730.0" endX="47270.0" endY="32730.0" />
              <linkSegment id="337" parent="313" strtX="39230.0" strtY="31100.0" endX="39720.0" endY="31100.0" />
              <linkSegment id="217" parent="167" strtX="42240.0" strtY="35330.0" endX="42660.0" endY="35330.0" />
              <linkSegment id="71" parent="67" strtX="38890.0" strtY="35330.0" endX="39590.0" endY="35330.0" />
              <linkSegment id="75" parent="71" strtX="39590.0" strtY="35330.0" endX="40040.0" endY="35330.0" />
              <linkSegment id="79" parent="65" strtX="38030.0" strtY="35330.0" endX="38030.0" endY="36620.0" />
              <linkSegment id="183" parent="151" strtX="39360.0" strtY="27400.0" endX="39930.0" endY="27400.0" />
              <linkSegment id="461" parent="417" strtX="47250.0" strtY="28610.0" endX="47960.0" endY="28610.0" />
              <linkSegment id="341" parent="309" strtX="45560.0" strtY="28610.0" endX="46110.0" endY="28610.0" />
              <linkSegment id="187" parent="155" strtX="42330.0" strtY="28610.0" endX="42880.0" endY="28610.0" />
              <linkSegment id="221" parent="191" strtX="41820.0" strtY="32730.0" endX="42390.0" endY="32730.0" />
              <linkSegment id="101" parent="89" strtX="40000.0" strtY="28610.0" endX="40510.0" endY="28610.0" />
              <linkSegment id="465" parent="457" strtX="47270.0" strtY="32730.0" endX="47750.0" endY="32730.0" />
              <linkSegment id="345" parent="321" strtX="44450.0" strtY="35330.0" endX="44950.0" endY="35330.0" />
              <linkSegment id="225" parent="209" strtX="42310.0" strtY="34100.0" endX="42840.0" endY="34100.0" />
              <linkSegment id="501" parent="307" strtX="44400.0" strtY="33440.0" endX="44410.0" endY="33440.0" />
              <linkSegment id="105" parent="97" strtX="39170.0" strtY="36620.0" endX="39610.0" endY="36620.0" />
              <linkSegment id="469" parent="437" strtX="46410.0" strtY="35330.0" endX="46810.0" endY="35330.0" />
              <linkSegment id="503" parent="481" strtX="43460.0" strtY="37730.0" endX="44800.0" endY="37730.0" />
              <linkSegment id="349" parent="317" strtX="43340.0" strtY="36620.0" endX="43800.0" endY="36620.0" />
              <linkSegment id="229" parent="201" strtX="43330.0" strtY="28610.0" endX="43900.0" endY="28610.0" />
              <linkSegment id="81" parent="79" strtX="38030.0" strtY="36620.0" endX="38770.0" endY="36620.0" />
              <linkSegment id="109" parent="85" strtX="40500.0" strtY="35330.0" endX="40960.0" endY="35330.0" />
              <linkSegment id="507" parent="497" strtX="47350.0" strtY="34100.0" endX="47850.0" endY="34100.0" />
              <linkSegment id="85" parent="75" strtX="40040.0" strtY="35330.0" endX="40500.0" endY="35330.0" />
            </segments>
            <drops>
              <drop ref="*" connectStart="0" />
              <drop ref="3640:0" connectEnd="481" />
              <drop ref="4969:0" connectEnd="151" />
              <drop ref="3638:0" connectEnd="405" />
              <drop ref="3637:0" connectEnd="159" />
              <drop ref="3651:0" connectEnd="353" />
              <drop ref="2311:0" connectEnd="497" />
              <drop ref="3641:0" connectEnd="297" />
              <drop ref="4974:0" connectEnd="43" />
              <drop ref="2318:0" connectEnd="449" />
              <drop ref="3652:0" connectEnd="175" />
              <drop ref="3653:0" connectEnd="261" />
              <drop ref="2338:0" connectEnd="187" />
              <drop ref="1001:0" connectEnd="461" />
              <drop ref="2343:0" connectEnd="361" />
              <drop ref="1030:0" connectEnd="97" />
              <drop ref="1023:0" connectEnd="19" />
              <drop ref="1074:0" connectEnd="55" />
              <drop ref="1068:0" connectEnd="333" />
              <drop ref="4122:0" connectEnd="49" />
              <drop ref="4124:0" connectEnd="385" />
              <drop ref="4126:0" connectEnd="257" />
              <drop ref="1973:0" connectEnd="539" />
              <drop ref="3733:0" connectEnd="389" />
              <drop ref="3760:0" connectEnd="61" />
              <drop ref="3755:0" connectEnd="131" />
              <drop ref="3757:0" connectEnd="7" />
              <drop ref="1107:0" connectEnd="35" />
              <drop ref="1103:0" connectEnd="113" />
              <drop ref="3788:0" connectEnd="349" />
              <drop ref="1138:0" connectEnd="27" />
              <drop ref="1159:0" connectEnd="93" />
              <drop ref="5526:0" connectEnd="437" />
              <drop ref="1186:0" connectEnd="397" />
              <drop ref="4241:0" connectEnd="105" />
              <drop ref="4245:0" connectEnd="171" />
              <drop ref="4237:0" connectEnd="381" />
              <drop ref="5583:0" connectEnd="253" />
              <drop ref="5585:0" connectEnd="71" />
              <drop ref="314:0" connectEnd="301" />
              <drop ref="61:0" connectEnd="507" />
              <drop ref="3805:0" connectEnd="233" />
              <drop ref="2523:0" connectEnd="357" />
              <drop ref="1209:0" connectEnd="245" />
              <drop ref="1208:0" connectEnd="429" />
              <drop ref="2550:0" connectEnd="209" />
              <drop ref="1237:0" connectEnd="329" />
              <drop ref="2565:0" connectEnd="421" />
              <drop ref="2593:0" connectEnd="493" />
              <drop ref="1290:0" connectEnd="163" />
              <drop ref="5661:0" connectEnd="75" />
              <drop ref="5664:0" connectEnd="85" />
              <drop ref="4342:0" connectEnd="155" />
              <drop ref="5667:0" connectEnd="147" />
              <drop ref="4355:0" connectEnd="293" />
              <drop ref="5676:0" connectEnd="341" />
              <drop ref="4363:0" connectEnd="441" />
              <drop ref="3034:0" connectEnd="529" />
              <drop ref="433:0" connectEnd="475" />
              <drop ref="434:0" connectEnd="525" />
              <drop ref="3918:0" connectEnd="477" />
              <drop ref="3945:0" connectEnd="3" />
              <drop ref="3956:0" connectEnd="445" />
              <drop ref="1309:0" connectEnd="217" />
              <drop ref="5702:0" connectEnd="337" />
              <drop ref="5704:0" connectEnd="309" />
              <drop ref="1359:0" connectEnd="273" />
              <drop ref="1387:0" connectEnd="109" />
              <drop ref="5748:0" connectEnd="143" />
              <drop ref="5760:0" connectEnd="281" />
              <drop ref="5782:0" connectEnd="433" />
              <drop ref="4452:0" connectEnd="229" />
              <drop ref="5784:0" connectEnd="401" />
              <drop ref="4460:0" connectEnd="289" />
              <drop ref="2723:0" connectEnd="531" />
              <drop ref="4514:0" connectEnd="521" />
              <drop ref="605:0" connectEnd="121" />
              <drop ref="607:0" connectEnd="191" />
              <drop ref="3227:0" connectEnd="417" />
              <drop ref="3238:0" connectEnd="413" />
              <drop ref="3249:0" connectEnd="179" />
              <drop ref="4594:0" connectEnd="377" />
              <drop ref="3264:0" connectEnd="31" />
              <drop ref="5020:0" connectEnd="469" />
              <drop ref="5022:0" connectEnd="89" />
              <drop ref="5044:0" connectEnd="225" />
              <drop ref="1510:0" connectEnd="269" />
              <drop ref="2870:0" connectEnd="183" />
              <drop ref="2873:0" connectEnd="489" />
              <drop ref="2871:0" connectEnd="205" />
              <drop ref="1560:0" connectEnd="213" />
              <drop ref="1559:0" connectEnd="457" />
              <drop ref="4628:0" connectEnd="519" />
              <drop ref="4627:0" connectEnd="375" />
              <drop ref="711:0" connectEnd="503" />
              <drop ref="4655:0" connectEnd="515" />
              <drop ref="4676:0" connectEnd="197" />
              <drop ref="785:0" connectEnd="117" />
              <drop ref="2057:0" connectEnd="425" />
              <drop ref="2094:0" connectEnd="15" />
              <drop ref="5115:0" connectEnd="101" />
              <drop ref="5154:0" connectEnd="285" />
              <drop ref="1695:0" connectEnd="139" />
              <drop ref="803:0" connectEnd="369" />
              <drop ref="808:0" connectEnd="307" />
              <drop ref="809:0" connectEnd="501" />
              <drop ref="3424:0" connectEnd="201" />
              <drop ref="3439:0" connectEnd="485" />
              <drop ref="2141:0" connectEnd="325" />
              <drop ref="3466:0" connectEnd="265" />
              <drop ref="3491:0" connectEnd="237" />
              <drop ref="2176:0" connectEnd="365" />
              <drop ref="5207:0" connectEnd="465" />
              <drop ref="5234:0" connectEnd="345" />
              <drop ref="5261:0" connectEnd="317" />
              <drop ref="1767:0" connectEnd="543" />
              <drop ref="4818:0" connectEnd="321" />
              <drop ref="3527:0" connectEnd="409" />
              <drop ref="2221:0" connectEnd="453" />
              <drop ref="963:0" connectEnd="249" />
              <drop ref="3564:0" connectEnd="135" />
              <drop ref="3579:0" connectEnd="393" />
              <drop ref="973:0" connectEnd="277" />
              <drop ref="981:0" connectEnd="11" />
              <drop ref="984:0" connectEnd="221" />
              <drop ref="2272:0" connectEnd="535" />
              <drop ref="2270:0" connectEnd="23" />
              <drop ref="5335:0" connectEnd="127" />
              <drop ref="5373:0" connectEnd="511" />
              <drop ref="5386:0" connectEnd="313" />
              <drop ref="4055:0" connectEnd="81" />
              <drop ref="4065:0" connectEnd="67" />
              <drop ref="1889:0" connectEnd="241" />
              <drop ref="4959:0" connectEnd="167" />
            </drops>
          </linkBus>
          <linkBus labelX="37070.0" labelY="26440.0" labelDir="" src="152:0" >
            <drawStyle color="EX-pure-blue" style="solid" thick="regular" />
            <segments>
              <linkSegment id="89" parent="87" strtX="37530.0" strtY="32230.0" endX="39420.0" endY="32230.0" />
              <linkSegment id="193" parent="171" strtX="40550.0" strtY="36160.0" endX="41040.0" endY="36160.0" />
              <linkSegment id="197" parent="177" strtX="38940.0" strtY="37290.0" endX="39390.0" endY="37290.0" />
              <linkSegment id="473" parent="469" strtX="46450.0" strtY="33660.0" endX="46990.0" endY="33660.0" />
              <linkSegment id="111" parent="109" strtX="37530.0" strtY="36160.0" endX="38950.0" endY="36160.0" />
              <linkSegment id="353" parent="341" strtX="43100.0" strtY="26900.0" endX="43620.0" endY="26900.0" />
              <linkSegment id="233" parent="77" strtX="38840.0" strtY="29520.0" endX="39390.0" endY="29520.0" />
              <linkSegment id="477" parent="453" strtX="45830.0" strtY="26900.0" endX="46440.0" endY="26900.0" />
              <linkSegment id="115" parent="105" strtX="39160.0" strtY="33660.0" endX="39710.0" endY="33660.0" />
              <linkSegment id="357" parent="313" strtX="41430.0" strtY="37290.0" endX="41840.0" endY="37290.0" />
              <linkSegment id="237" parent="205" strtX="43090.0" strtY="32230.0" endX="43480.0" endY="32230.0" />
              <linkSegment id="513" parent="501" strtX="44690.0" strtY="29520.0" endX="45500.0" endY="29520.0" />
              <linkSegment id="119" parent="111" strtX="38950.0" strtY="36160.0" endX="39340.0" endY="36160.0" />
              <linkSegment id="93" parent="87" strtX="37530.0" strtY="32230.0" endX="37530.0" endY="33660.0" />
              <linkSegment id="517" parent="473" strtX="46990.0" strtY="33660.0" endX="47550.0" endY="33660.0" />
              <linkSegment id="95" parent="93" strtX="37530.0" strtY="33660.0" endX="38800.0" endY="33660.0" />
              <linkSegment id="11" parent="7" strtX="46860.0" strtY="28110.0" endX="46320.0" endY="28110.0" />
              <linkSegment id="99" parent="93" strtX="37530.0" strtY="33660.0" endX="37530.0" endY="34870.0" />
              <linkSegment id="15" parent="11" strtX="46320.0" strtY="28110.0" endX="45720.0" endY="28110.0" />
              <linkSegment id="19" parent="15" strtX="45720.0" strtY="28110.0" endX="45230.0" endY="28110.0" />
              <linkSegment id="481" parent="461" strtX="45250.0" strtY="36160.0" endX="45670.0" endY="36160.0" />
              <linkSegment id="361" parent="325" strtX="43190.0" strtY="34870.0" endX="43700.0" endY="34870.0" />
              <linkSegment id="241" parent="209" strtX="41320.0" strtY="36160.0" endX="41760.0" endY="36160.0" />
              <linkSegment id="0" strtX="48200.0" strtY="29380.0" />
              <linkSegment id="485" parent="457" strtX="41250.0" strtY="30680.0" endX="42170.0" endY="30680.0" />
              <linkSegment id="123" parent="89" strtX="39420.0" strtY="32230.0" endX="40020.0" endY="32230.0" />
              <linkSegment id="365" parent="321" strtX="39400.0" strtY="30680.0" endX="39910.0" endY="30680.0" />
              <linkSegment id="3" parent="589" strtX="48200.0" strtY="28110.0" endX="48580.0" endY="28110.0" />
              <linkSegment id="245" parent="221" strtX="42000.0" strtY="33660.0" endX="42490.0" endY="33660.0" />
              <linkSegment id="521" parent="485" strtX="42170.0" strtY="30680.0" endX="42620.0" endY="30680.0" />
              <linkSegment id="401" parent="345" strtX="42820.0" strtY="29520.0" endX="43350.0" endY="29520.0" />
              <linkSegment id="489" parent="441" strtX="43180.0" strtY="37290.0" endX="43620.0" endY="37290.0" />
              <linkSegment id="127" parent="115" strtX="39710.0" strtY="33660.0" endX="40200.0" endY="33660.0" />
              <linkSegment id="369" parent="333" strtX="43490.0" strtY="36160.0" endX="43950.0" endY="36160.0" />
              <linkSegment id="7" parent="589" strtX="48200.0" strtY="28110.0" endX="46860.0" endY="28110.0" />
              <linkSegment id="249" parent="225" strtX="41650.0" strtY="34870.0" endX="41960.0" endY="34870.0" />
              <linkSegment id="525" parent="477" strtX="46440.0" strtY="26900.0" endX="47200.0" endY="26900.0" />
              <linkSegment id="405" parent="361" strtX="43700.0" strtY="34870.0" endX="44640.0" endY="34870.0" />
              <linkSegment id="529" parent="497" strtX="47970.0" strtY="32230.0" endX="48500.0" endY="32230.0" />
              <linkSegment id="409" parent="401" strtX="43350.0" strtY="29520.0" endX="43890.0" endY="29520.0" />
              <linkSegment id="23" parent="19" strtX="45230.0" strtY="28110.0" endX="44730.0" endY="28110.0" />
              <linkSegment id="27" parent="23" strtX="44730.0" strtY="28110.0" endX="44140.0" endY="28110.0" />
              <linkSegment id="29" parent="27" strtX="44140.0" strtY="28110.0" endX="44140.0" endY="29240.0" />
              <linkSegment id="493" parent="449" strtX="45530.0" strtY="34870.0" endX="46180.0" endY="34870.0" />
              <linkSegment id="131" parent="119" strtX="39340.0" strtY="36160.0" endX="39790.0" endY="36160.0" />
              <linkSegment id="373" parent="337" strtX="45600.0" strtY="32230.0" endX="46100.0" endY="32230.0" />
              <linkSegment id="253" parent="213" strtX="40620.0" strtY="26900.0" endX="41330.0" endY="26900.0" />
              <linkSegment id="495" parent="493" strtX="46180.0" strtY="34870.0" endX="46180.0" endY="35880.0" />
              <linkSegment id="497" parent="445" strtX="47460.0" strtY="32230.0" endX="47970.0" endY="32230.0" />
              <linkSegment id="135" parent="123" strtX="40020.0" strtY="32230.0" endX="40840.0" endY="32230.0" />
              <linkSegment id="377" parent="353" strtX="43620.0" strtY="26900.0" endX="44170.0" endY="26900.0" />
              <linkSegment id="257" parent="253" strtX="41330.0" strtY="26900.0" endX="41710.0" endY="26900.0" />
              <linkSegment id="533" parent="489" strtX="43620.0" strtY="37290.0" endX="44480.0" endY="37290.0" />
              <linkSegment id="137" parent="135" strtX="40840.0" strtY="32230.0" endX="40840.0" endY="33390.0" />
              <linkSegment id="413" parent="393" strtX="40380.0" strtY="30680.0" endX="40850.0" endY="30680.0" />
              <linkSegment id="139" parent="101" strtX="39040.0" strtY="34870.0" endX="39780.0" endY="34870.0" />
              <linkSegment id="537" parent="3" strtX="48580.0" strtY="28110.0" endX="49140.0" endY="28110.0" />
              <linkSegment id="417" parent="385" strtX="42060.0" strtY="37290.0" endX="42790.0" endY="37290.0" />
              <linkSegment id="31" parent="27" strtX="44140.0" strtY="28110.0" endX="43510.0" endY="28110.0" />
              <linkSegment id="35" parent="31" strtX="43510.0" strtY="28110.0" endX="43050.0" endY="28110.0" />
              <linkSegment id="39" parent="35" strtX="43050.0" strtY="28110.0" endX="42530.0" endY="28110.0" />
              <linkSegment id="381" parent="349" strtX="44310.0" strtY="33660.0" endX="44800.0" endY="33660.0" />
              <linkSegment id="261" parent="241" strtX="41760.0" strtY="36160.0" endX="42120.0" endY="36160.0" />
              <linkSegment id="143" parent="135" strtX="40840.0" strtY="32230.0" endX="41500.0" endY="32230.0" />
              <linkSegment id="385" parent="357" strtX="41840.0" strtY="37290.0" endX="42060.0" endY="37290.0" />
              <linkSegment id="265" parent="229" strtX="40450.0" strtY="37290.0" endX="40790.0" endY="37290.0" />
              <linkSegment id="541" parent="521" strtX="42620.0" strtY="30680.0" endX="42920.0" endY="30680.0" />
              <linkSegment id="421" parent="381" strtX="44800.0" strtY="33660.0" endX="45280.0" endY="33660.0" />
              <linkSegment id="301" parent="261" strtX="42120.0" strtY="36160.0" endX="42820.0" endY="36160.0" />
              <linkSegment id="147" parent="131" strtX="39790.0" strtY="36160.0" endX="40260.0" endY="36160.0" />
              <linkSegment id="389" parent="373" strtX="46100.0" strtY="32230.0" endX="46500.0" endY="32230.0" />
              <linkSegment id="269" parent="237" strtX="43480.0" strtY="32230.0" endX="43950.0" endY="32230.0" />
              <linkSegment id="545" parent="533" strtX="44480.0" strtY="37290.0" endX="44980.0" endY="37290.0" />
              <linkSegment id="425" parent="377" strtX="44170.0" strtY="26900.0" endX="45200.0" endY="26900.0" />
              <linkSegment id="305" parent="281" strtX="40930.0" strtY="29520.0" endX="41400.0" endY="29520.0" />
              <linkSegment id="549" parent="505" strtX="46520.0" strtY="34870.0" endX="47300.0" endY="34870.0" />
              <linkSegment id="429" parent="397" strtX="44440.0" strtY="36160.0" endX="44880.0" endY="36160.0" />
              <linkSegment id="309" parent="265" strtX="40790.0" strtY="37290.0" endX="41210.0" endY="37290.0" />
              <linkSegment id="43" parent="39" strtX="42530.0" strtY="28110.0" endX="41950.0" endY="28110.0" />
              <linkSegment id="47" parent="43" strtX="41950.0" strtY="28110.0" endX="41560.0" endY="28110.0" />
              <linkSegment id="151" parent="127" strtX="40200.0" strtY="33660.0" endX="40610.0" endY="33660.0" />
              <linkSegment id="393" parent="365" strtX="39910.0" strtY="30680.0" endX="40380.0" endY="30680.0" />
              <linkSegment id="273" parent="249" strtX="41960.0" strtY="34870.0" endX="42390.0" endY="34870.0" />
              <linkSegment id="155" parent="151" strtX="40610.0" strtY="33660.0" endX="41170.0" endY="33660.0" />
              <linkSegment id="397" parent="369" strtX="43950.0" strtY="36160.0" endX="44440.0" endY="36160.0" />
              <linkSegment id="277" parent="245" strtX="42490.0" strtY="33660.0" endX="43040.0" endY="33660.0" />
              <linkSegment id="433" parent="405" strtX="44640.0" strtY="34870.0" endX="45140.0" endY="34870.0" />
              <linkSegment id="313" parent="309" strtX="41210.0" strtY="37290.0" endX="41430.0" endY="37290.0" />
              <linkSegment id="555" parent="588" strtX="48200.0" strtY="29330.0" endX="48130.0" endY="29330.0" />
              <linkSegment id="159" parent="143" strtX="41500.0" strtY="32230.0" endX="41980.0" endY="32230.0" />
              <linkSegment id="557" parent="513" strtX="45500.0" strtY="29520.0" endX="46030.0" endY="29520.0" />
              <linkSegment id="437" parent="389" strtX="46500.0" strtY="32230.0" endX="46960.0" endY="32230.0" />
              <linkSegment id="317" parent="305" strtX="41400.0" strtY="29520.0" endX="42300.0" endY="29520.0" />
              <linkSegment id="51" parent="47" strtX="41560.0" strtY="28110.0" endX="41240.0" endY="28110.0" />
              <linkSegment id="53" parent="51" strtX="41240.0" strtY="28110.0" endX="41240.0" endY="29310.0" />
              <linkSegment id="55" parent="51" strtX="41240.0" strtY="28110.0" endX="40690.0" endY="28110.0" />
              <linkSegment id="59" parent="55" strtX="40690.0" strtY="28110.0" endX="40210.0" endY="28110.0" />
              <linkSegment id="281" parent="233" strtX="39390.0" strtY="29520.0" endX="40930.0" endY="29520.0" />
              <linkSegment id="163" parent="71" strtX="38960.0" strtY="26900.0" endX="39540.0" endY="26900.0" />
              <linkSegment id="285" parent="277" strtX="43040.0" strtY="33660.0" endX="43530.0" endY="33660.0" />
              <linkSegment id="561" parent="299" strtX="44760.0" strtY="33310.0" endX="44770.0" endY="33310.0" />
              <linkSegment id="441" parent="417" strtX="42790.0" strtY="37290.0" endX="43180.0" endY="37290.0" />
              <linkSegment id="321" parent="83" strtX="38950.0" strtY="30680.0" endX="39400.0" endY="30680.0" />
              <linkSegment id="563" parent="517" strtX="47550.0" strtY="33660.0" endX="48000.0" endY="33660.0" />
              <linkSegment id="167" parent="139" strtX="39780.0" strtY="34870.0" endX="40190.0" endY="34870.0" />
              <linkSegment id="201" parent="167" strtX="40190.0" strtY="34870.0" endX="41150.0" endY="34870.0" />
              <linkSegment id="289" parent="257" strtX="41710.0" strtY="26900.0" endX="42270.0" endY="26900.0" />
              <linkSegment id="445" parent="437" strtX="46960.0" strtY="32230.0" endX="47460.0" endY="32230.0" />
              <linkSegment id="325" parent="293" strtX="42790.0" strtY="34870.0" endX="43190.0" endY="34870.0" />
              <linkSegment id="567" parent="65" strtX="39220.0" strtY="29150.0" endX="39230.0" endY="29150.0" />
              <linkSegment id="205" parent="185" strtX="42540.0" strtY="32230.0" endX="43090.0" endY="32230.0" />
              <linkSegment id="569" parent="525" strtX="47200.0" strtY="26900.0" endX="48120.0" endY="26900.0" />
              <linkSegment id="449" parent="433" strtX="45140.0" strtY="34870.0" endX="45530.0" endY="34870.0" />
              <linkSegment id="329" parent="285" strtX="43530.0" strtY="33660.0" endX="43890.0" endY="33660.0" />
              <linkSegment id="209" parent="193" strtX="41040.0" strtY="36160.0" endX="41320.0" endY="36160.0" />
              <linkSegment id="63" parent="59" strtX="40210.0" strtY="28110.0" endX="39220.0" endY="28110.0" />
              <linkSegment id="65" parent="63" strtX="39220.0" strtY="28110.0" endX="39220.0" endY="29150.0" />
              <linkSegment id="67" parent="63" strtX="39220.0" strtY="28110.0" endX="37530.0" endY="28110.0" />
              <linkSegment id="69" parent="67" strtX="37530.0" strtY="28110.0" endX="37530.0" endY="26900.0" />
              <linkSegment id="171" parent="147" strtX="40260.0" strtY="36160.0" endX="40550.0" endY="36160.0" />
              <linkSegment id="293" parent="273" strtX="42390.0" strtY="34870.0" endX="42790.0" endY="34870.0" />
              <linkSegment id="175" parent="109" strtX="37530.0" strtY="36160.0" endX="37530.0" endY="37290.0" />
              <linkSegment id="297" parent="269" strtX="43950.0" strtY="32230.0" endX="44760.0" endY="32230.0" />
              <linkSegment id="573" parent="509" strtX="46140.0" strtY="36160.0" endX="46780.0" endY="36160.0" />
              <linkSegment id="177" parent="175" strtX="37530.0" strtY="37290.0" endX="38940.0" endY="37290.0" />
              <linkSegment id="453" parent="425" strtX="45200.0" strtY="26900.0" endX="45830.0" endY="26900.0" />
              <linkSegment id="299" parent="297" strtX="44760.0" strtY="32230.0" endX="44760.0" endY="33310.0" />
              <linkSegment id="333" parent="301" strtX="42820.0" strtY="36160.0" endX="43490.0" endY="36160.0" />
              <linkSegment id="213" parent="189" strtX="40080.0" strtY="26900.0" endX="40620.0" endY="26900.0" />
              <linkSegment id="577" parent="529" strtX="48500.0" strtY="32230.0" endX="49160.0" endY="32230.0" />
              <linkSegment id="457" parent="413" strtX="40850.0" strtY="30680.0" endX="41250.0" endY="30680.0" />
              <linkSegment id="337" parent="297" strtX="44760.0" strtY="32230.0" endX="45600.0" endY="32230.0" />
              <linkSegment id="217" parent="197" strtX="39390.0" strtY="37290.0" endX="39970.0" endY="37290.0" />
              <linkSegment id="71" parent="69" strtX="37530.0" strtY="26900.0" endX="38960.0" endY="26900.0" />
              <linkSegment id="75" parent="67" strtX="37530.0" strtY="28110.0" endX="37530.0" endY="29520.0" />
              <linkSegment id="77" parent="75" strtX="37530.0" strtY="29520.0" endX="38840.0" endY="29520.0" />
              <linkSegment id="181" parent="155" strtX="41170.0" strtY="33660.0" endX="41690.0" endY="33660.0" />
              <linkSegment id="581" parent="29" strtX="44140.0" strtY="29240.0" endX="44150.0" endY="29240.0" />
              <linkSegment id="185" parent="159" strtX="41980.0" strtY="32230.0" endX="42540.0" endY="32230.0" />
              <linkSegment id="461" parent="429" strtX="44880.0" strtY="36160.0" endX="45250.0" endY="36160.0" />
              <linkSegment id="341" parent="289" strtX="42270.0" strtY="26900.0" endX="43100.0" endY="26900.0" />
              <linkSegment id="583" parent="53" strtX="41240.0" strtY="29310.0" endX="41250.0" endY="29310.0" />
              <linkSegment id="221" parent="181" strtX="41690.0" strtY="33660.0" endX="42000.0" endY="33660.0" />
              <linkSegment id="101" parent="99" strtX="37530.0" strtY="34870.0" endX="39040.0" endY="34870.0" />
              <linkSegment id="585" parent="495" strtX="46180.0" strtY="35880.0" endX="46190.0" endY="35880.0" />
              <linkSegment id="189" parent="163" strtX="39540.0" strtY="26900.0" endX="40080.0" endY="26900.0" />
              <linkSegment id="465" parent="409" strtX="43890.0" strtY="29520.0" endX="44330.0" endY="29520.0" />
              <linkSegment id="345" parent="317" strtX="42300.0" strtY="29520.0" endX="42820.0" endY="29520.0" />
              <linkSegment id="587" parent="137" strtX="40840.0" strtY="33390.0" endX="40850.0" endY="33390.0" />
              <linkSegment id="225" parent="201" strtX="41150.0" strtY="34870.0" endX="41650.0" endY="34870.0" />
              <linkSegment id="588" parent="0" strtX="48200.0" strtY="29380.0" endX="48200.0" endY="29330.0" />
              <linkSegment id="501" parent="465" strtX="44330.0" strtY="29520.0" endX="44690.0" endY="29520.0" />
              <linkSegment id="105" parent="95" strtX="38800.0" strtY="33660.0" endX="39160.0" endY="33660.0" />
              <linkSegment id="589" parent="588" strtX="48200.0" strtY="29330.0" endX="48200.0" endY="28110.0" />
              <linkSegment id="469" parent="421" strtX="45280.0" strtY="33660.0" endX="46450.0" endY="33660.0" />
              <linkSegment id="349" parent="329" strtX="43890.0" strtY="33660.0" endX="44310.0" endY="33660.0" />
              <linkSegment id="229" parent="217" strtX="39970.0" strtY="37290.0" endX="40450.0" endY="37290.0" />
              <linkSegment id="81" parent="75" strtX="37530.0" strtY="29520.0" endX="37530.0" endY="30680.0" />
              <linkSegment id="505" parent="493" strtX="46180.0" strtY="34870.0" endX="46520.0" endY="34870.0" />
              <linkSegment id="109" parent="99" strtX="37530.0" strtY="34870.0" endX="37530.0" endY="36160.0" />
              <linkSegment id="83" parent="81" strtX="37530.0" strtY="30680.0" endX="38950.0" endY="30680.0" />
              <linkSegment id="509" parent="481" strtX="45670.0" strtY="36160.0" endX="46140.0" endY="36160.0" />
              <linkSegment id="87" parent="81" strtX="37530.0" strtY="30680.0" endX="37530.0" endY="32230.0" />
            </segments>
            <drops>
              <drop ref="*" connectStart="0" />
              <drop ref="1002:0" connectEnd="501" />
              <drop ref="3680:0" connectEnd="213" />
              <drop ref="3676:0" connectEnd="525" />
              <drop ref="1031:0" connectEnd="341" />
              <drop ref="2356:0" connectEnd="167" />
              <drop ref="5430:0" connectEnd="3" />
              <drop ref="5423:0" connectEnd="205" />
              <drop ref="1087:0" connectEnd="137" />
              <drop ref="1085:0" connectEnd="587" />
              <drop ref="4150:0" connectEnd="349" />
              <drop ref="4183:0" connectEnd="89" />
              <drop ref="1908:0" connectEnd="101" />
              <drop ref="4182:0" connectEnd="159" />
              <drop ref="253:0" connectEnd="577" />
              <drop ref="1916:0" connectEnd="71" />
              <drop ref="1930:0" connectEnd="433" />
              <drop ref="1975:0" connectEnd="249" />
              <drop ref="1988:0" connectEnd="429" />
              <drop ref="2407:0" connectEnd="329" />
              <drop ref="2441:0" connectEnd="581" />
              <drop ref="2440:0" connectEnd="29" />
              <drop ref="2466:0" connectEnd="221" />
              <drop ref="2485:0" connectEnd="457" />
              <drop ref="5520:0" connectEnd="545" />
              <drop ref="2489:0" connectEnd="19" />
              <drop ref="1155:0" connectEnd="281" />
              <drop ref="5511:0" connectEnd="385" />
              <drop ref="5544:0" connectEnd="541" />
              <drop ref="5568:0" connectEnd="105" />
              <drop ref="5582:0" connectEnd="381" />
              <drop ref="4263:0" connectEnd="147" />
              <drop ref="370:0" connectEnd="521" />
              <drop ref="3800:0" connectEnd="413" />
              <drop ref="3801:0" connectEnd="485" />
              <drop ref="3827:0" connectEnd="481" />
              <drop ref="3843:0" connectEnd="563" />
              <drop ref="2568:0" connectEnd="573" />
              <drop ref="1282:0" connectEnd="177" />
              <drop ref="4330:0" connectEnd="299" />
              <drop ref="4331:0" connectEnd="561" />
              <drop ref="5684:0" connectEnd="477" />
              <drop ref="3021:0" connectEnd="197" />
              <drop ref="4370:0" connectEnd="237" />
              <drop ref="3068:0" connectEnd="65" />
              <drop ref="3066:0" connectEnd="163" />
              <drop ref="3065:0" connectEnd="193" />
              <drop ref="3070:0" connectEnd="567" />
              <drop ref="3086:0" connectEnd="421" />
              <drop ref="3084:0" connectEnd="217" />
              <drop ref="4410:0" connectEnd="345" />
              <drop ref="1380:0" connectEnd="31" />
              <drop ref="4414:0" connectEnd="409" />
              <drop ref="5762:0" connectEnd="441" />
              <drop ref="5754:0" connectEnd="35" />
              <drop ref="5758:0" connectEnd="77" />
              <drop ref="5759:0" connectEnd="377" />
              <drop ref="501:0" connectEnd="55" />
              <drop ref="5766:0" connectEnd="43" />
              <drop ref="4439:0" connectEnd="557" />
              <drop ref="5778:0" connectEnd="257" />
              <drop ref="4448:0" connectEnd="317" />
              <drop ref="4465:0" connectEnd="265" />
              <drop ref="3130:0" connectEnd="245" />
              <drop ref="4459:0" connectEnd="517" />
              <drop ref="4486:0" connectEnd="555" />
              <drop ref="3180:0" connectEnd="269" />
              <drop ref="587:0" connectEnd="143" />
              <drop ref="2724:0" connectEnd="425" />
              <drop ref="1438:0" connectEnd="225" />
              <drop ref="1441:0" connectEnd="405" />
              <drop ref="1449:0" connectEnd="533" />
              <drop ref="2789:0" connectEnd="569" />
              <drop ref="1452:0" connectEnd="437" />
              <drop ref="4520:0" connectEnd="233" />
              <drop ref="3204:0" connectEnd="417" />
              <drop ref="4545:0" connectEnd="185" />
              <drop ref="3261:0" connectEnd="449" />
              <drop ref="663:0" connectEnd="23" />
              <drop ref="665:0" connectEnd="7" />
              <drop ref="3268:0" connectEnd="127" />
              <drop ref="668:0" connectEnd="83" />
              <drop ref="3293:0" connectEnd="357" />
              <drop ref="686:0" connectEnd="537" />
              <drop ref="3289:0" connectEnd="119" />
              <drop ref="689:0" connectEnd="505" />
              <drop ref="1519:0" connectEnd="401" />
              <drop ref="1539:0" connectEnd="373" />
              <drop ref="2880:0" connectEnd="273" />
              <drop ref="2897:0" connectEnd="453" />
              <drop ref="1581:0" connectEnd="337" />
              <drop ref="1591:0" connectEnd="497" />
              <drop ref="1589:0" connectEnd="59" />
              <drop ref="4616:0" connectEnd="293" />
              <drop ref="3302:0" connectEnd="151" />
              <drop ref="717:0" connectEnd="139" />
              <drop ref="3328:0" connectEnd="309" />
              <drop ref="721:0" connectEnd="285" />
              <drop ref="4666:0" connectEnd="513" />
              <drop ref="4681:0" connectEnd="229" />
              <drop ref="3375:0" connectEnd="305" />
              <drop ref="770:0" connectEnd="473" />
              <drop ref="2060:0" connectEnd="111" />
              <drop ref="2074:0" connectEnd="365" />
              <drop ref="2073:0" connectEnd="15" />
              <drop ref="5111:0" connectEnd="115" />
              <drop ref="5168:0" connectEnd="155" />
              <drop ref="1604:0" connectEnd="585" />
              <drop ref="1603:0" connectEnd="495" />
              <drop ref="1619:0" connectEnd="95" />
              <drop ref="1645:0" connectEnd="277" />
              <drop ref="1642:0" connectEnd="465" />
              <drop ref="1652:0" connectEnd="583" />
              <drop ref="1651:0" connectEnd="53" />
              <drop ref="1671:0" connectEnd="397" />
              <drop ref="2121:0" connectEnd="361" />
              <drop ref="843:0" connectEnd="181" />
              <drop ref="3472:0" connectEnd="47" />
              <drop ref="2140:0" connectEnd="201" />
              <drop ref="3470:0" connectEnd="353" />
              <drop ref="2164:0" connectEnd="461" />
              <drop ref="886:0" connectEnd="39" />
              <drop ref="5231:0" connectEnd="289" />
              <drop ref="5280:0" connectEnd="261" />
              <drop ref="3504:0" connectEnd="529" />
              <drop ref="4880:0" connectEnd="313" />
              <drop ref="3544:0" connectEnd="389" />
              <drop ref="3542:0" connectEnd="325" />
              <drop ref="2227:0" connectEnd="131" />
              <drop ref="2226:0" connectEnd="11" />
              <drop ref="2233:0" connectEnd="171" />
              <drop ref="2293:0" connectEnd="393" />
              <drop ref="5318:0" connectEnd="549" />
              <drop ref="4004:0" connectEnd="241" />
              <drop ref="4046:0" connectEnd="301" />
              <drop ref="5383:0" connectEnd="509" />
              <drop ref="4081:0" connectEnd="321" />
              <drop ref="153:0" connectEnd="123" />
              <drop ref="162:0" connectEnd="469" />
              <drop ref="164:0" connectEnd="489" />
              <drop ref="166:0" connectEnd="253" />
              <drop ref="1832:0" connectEnd="333" />
              <drop ref="1842:0" connectEnd="369" />
              <drop ref="4907:0" connectEnd="209" />
              <drop ref="4908:0" connectEnd="445" />
              <drop ref="3603:0" connectEnd="189" />
            </drops>
          </linkBus>
          <linkBus labelX="37070.0" labelY="26440.0" labelDir="" src="14:0" >
            <drawStyle color="EX-pure-blue" style="solid" thick="regular" />
            <segments>
              <linkSegment id="89" parent="87" strtX="37570.0" strtY="34910.0" endX="39020.0" endY="34910.0" />
              <linkSegment id="193" parent="177" strtX="39330.0" strtY="36200.0" endX="39780.0" endY="36200.0" />
              <linkSegment id="197" parent="173" strtX="40600.0" strtY="33700.0" endX="41150.0" endY="33700.0" />
              <linkSegment id="473" parent="437" strtX="46160.0" strtY="34910.0" endX="46990.0" endY="34910.0" />
              <linkSegment id="353" parent="313" strtX="42250.0" strtY="26940.0" endX="43600.0" endY="26940.0" />
              <linkSegment id="233" parent="185" strtX="41640.0" strtY="34910.0" endX="41950.0" endY="34910.0" />
              <linkSegment id="113" parent="101" strtX="39770.0" strtY="34910.0" endX="40180.0" endY="34910.0" />
              <linkSegment id="477" parent="53" strtX="39190.0" strtY="29140.0" endX="39200.0" endY="29140.0" />
              <linkSegment id="357" parent="317" strtX="44150.0" strtY="34910.0" endX="44630.0" endY="34910.0" />
              <linkSegment id="237" parent="209" strtX="40250.0" strtY="36200.0" endX="41030.0" endY="36200.0" />
              <linkSegment id="479" parent="453" strtX="44870.0" strtY="36200.0" endX="46760.0" endY="36200.0" />
              <linkSegment id="117" parent="87" strtX="37570.0" strtY="34910.0" endX="37570.0" endY="36200.0" />
              <linkSegment id="119" parent="117" strtX="37570.0" strtY="36200.0" endX="38940.0" endY="36200.0" />
              <linkSegment id="93" parent="77" strtX="38880.0" strtY="32270.0" endX="39410.0" endY="32270.0" />
              <linkSegment id="97" parent="89" strtX="39020.0" strtY="34910.0" endX="39280.0" endY="34910.0" />
              <linkSegment id="11" parent="7" strtX="46850.0" strtY="28150.0" endX="46300.0" endY="28150.0" />
              <linkSegment id="15" parent="11" strtX="46300.0" strtY="28150.0" endX="45210.0" endY="28150.0" />
              <linkSegment id="19" parent="15" strtX="45210.0" strtY="28150.0" endX="44710.0" endY="28150.0" />
              <linkSegment id="361" parent="357" strtX="44630.0" strtY="34910.0" endX="45130.0" endY="34910.0" />
              <linkSegment id="241" parent="221" strtX="40600.0" strtY="26940.0" endX="41320.0" endY="26940.0" />
              <linkSegment id="483" parent="441" strtX="42160.0" strtY="30700.0" endX="42610.0" endY="30700.0" />
              <linkSegment id="0" strtX="47540.0" strtY="29380.0" />
              <linkSegment id="123" parent="109" strtX="39370.0" strtY="29560.0" endX="39890.0" endY="29560.0" />
              <linkSegment id="365" parent="349" strtX="44780.0" strtY="33700.0" endX="45270.0" endY="33700.0" />
              <linkSegment id="3" parent="507" strtX="47540.0" strtY="28150.0" endX="48110.0" endY="28150.0" />
              <linkSegment id="245" parent="217" strtX="41670.0" strtY="33700.0" endX="42470.0" endY="33700.0" />
              <linkSegment id="487" parent="45" strtX="41210.0" strtY="29300.0" endX="41220.0" endY="29300.0" />
              <linkSegment id="401" parent="377" strtX="40840.0" strtY="30700.0" endX="41240.0" endY="30700.0" />
              <linkSegment id="489" parent="439" strtX="46160.0" strtY="35870.0" endX="46170.0" endY="35870.0" />
              <linkSegment id="127" parent="105" strtX="40000.0" strtY="32270.0" endX="40810.0" endY="32270.0" />
              <linkSegment id="369" parent="329" strtX="43480.0" strtY="36200.0" endX="43940.0" endY="36200.0" />
              <linkSegment id="7" parent="507" strtX="47540.0" strtY="28150.0" endX="46850.0" endY="28150.0" />
              <linkSegment id="249" parent="229" strtX="40430.0" strtY="37330.0" endX="41200.0" endY="37330.0" />
              <linkSegment id="129" parent="127" strtX="40810.0" strtY="32270.0" endX="40810.0" endY="33380.0" />
              <linkSegment id="405" parent="369" strtX="43940.0" strtY="36200.0" endX="44420.0" endY="36200.0" />
              <linkSegment id="409" parent="373" strtX="44680.0" strtY="29560.0" endX="45490.0" endY="29560.0" />
              <linkSegment id="23" parent="19" strtX="44710.0" strtY="28150.0" endX="44130.0" endY="28150.0" />
              <linkSegment id="27" parent="23" strtX="44130.0" strtY="28150.0" endX="43500.0" endY="28150.0" />
              <linkSegment id="491" parent="129" strtX="40810.0" strtY="33380.0" endX="40820.0" endY="33380.0" />
              <linkSegment id="131" parent="83" strtX="39150.0" strtY="33700.0" endX="39700.0" endY="33700.0" />
              <linkSegment id="373" parent="333" strtX="44320.0" strtY="29560.0" endX="44680.0" endY="29560.0" />
              <linkSegment id="253" parent="233" strtX="41950.0" strtY="34910.0" endX="42780.0" endY="34910.0" />
              <linkSegment id="495" parent="506" strtX="47540.0" strtY="29330.0" endX="47470.0" endY="29330.0" />
              <linkSegment id="497" parent="433" strtX="46980.0" strtY="33700.0" endX="47530.0" endY="33700.0" />
              <linkSegment id="135" parent="131" strtX="39700.0" strtY="33700.0" endX="40180.0" endY="33700.0" />
              <linkSegment id="377" parent="341" strtX="40370.0" strtY="30700.0" endX="40840.0" endY="30700.0" />
              <linkSegment id="257" parent="225" strtX="42280.0" strtY="29560.0" endX="42810.0" endY="29560.0" />
              <linkSegment id="413" parent="361" strtX="45130.0" strtY="34910.0" endX="45520.0" endY="34910.0" />
              <linkSegment id="139" parent="113" strtX="40180.0" strtY="34910.0" endX="40650.0" endY="34910.0" />
              <linkSegment id="417" parent="385" strtX="43170.0" strtY="37330.0" endX="43610.0" endY="37330.0" />
              <linkSegment id="31" parent="27" strtX="43500.0" strtY="28150.0" endX="43030.0" endY="28150.0" />
              <linkSegment id="35" parent="31" strtX="43030.0" strtY="28150.0" endX="42510.0" endY="28150.0" />
              <linkSegment id="39" parent="35" strtX="42510.0" strtY="28150.0" endX="41940.0" endY="28150.0" />
              <linkSegment id="381" parent="353" strtX="43600.0" strtY="26940.0" endX="44160.0" endY="26940.0" />
              <linkSegment id="261" parent="213" strtX="43940.0" strtY="32270.0" endX="44730.0" endY="32270.0" />
              <linkSegment id="263" parent="261" strtX="44730.0" strtY="32270.0" endX="44730.0" endY="33300.0" />
              <linkSegment id="143" parent="127" strtX="40810.0" strtY="32270.0" endX="41960.0" endY="32270.0" />
              <linkSegment id="385" parent="345" strtX="42770.0" strtY="37330.0" endX="43170.0" endY="37330.0" />
              <linkSegment id="265" parent="71" strtX="38940.0" strtY="30700.0" endX="39390.0" endY="30700.0" />
              <linkSegment id="421" parent="365" strtX="45270.0" strtY="33700.0" endX="46440.0" endY="33700.0" />
              <linkSegment id="301" parent="265" strtX="39390.0" strtY="30700.0" endX="39900.0" endY="30700.0" />
              <linkSegment id="147" parent="117" strtX="37570.0" strtY="36200.0" endX="37570.0" endY="37330.0" />
              <linkSegment id="389" parent="337" strtX="46950.0" strtY="32270.0" endX="47440.0" endY="32270.0" />
              <linkSegment id="269" parent="257" strtX="42810.0" strtY="29560.0" endX="43340.0" endY="29560.0" />
              <linkSegment id="149" parent="147" strtX="37570.0" strtY="37330.0" endX="38930.0" endY="37330.0" />
              <linkSegment id="425" parent="397" strtX="45180.0" strtY="26940.0" endX="48100.0" endY="26940.0" />
              <linkSegment id="305" parent="293" strtX="41830.0" strtY="37330.0" endX="42290.0" endY="37330.0" />
              <linkSegment id="429" parent="417" strtX="43610.0" strtY="37330.0" endX="44470.0" endY="37330.0" />
              <linkSegment id="309" parent="277" strtX="45580.0" strtY="32270.0" endX="46090.0" endY="32270.0" />
              <linkSegment id="43" parent="39" strtX="41940.0" strtY="28150.0" endX="41210.0" endY="28150.0" />
              <linkSegment id="45" parent="43" strtX="41210.0" strtY="28150.0" endX="41210.0" endY="29300.0" />
              <linkSegment id="47" parent="43" strtX="41210.0" strtY="28150.0" endX="40680.0" endY="28150.0" />
              <linkSegment id="393" parent="389" strtX="47440.0" strtY="32270.0" endX="47950.0" endY="32270.0" />
              <linkSegment id="273" parent="241" strtX="41320.0" strtY="26940.0" endX="41700.0" endY="26940.0" />
              <linkSegment id="153" parent="123" strtX="39890.0" strtY="29560.0" endX="40170.0" endY="29560.0" />
              <linkSegment id="397" parent="381" strtX="44160.0" strtY="26940.0" endX="45180.0" endY="26940.0" />
              <linkSegment id="277" parent="261" strtX="44730.0" strtY="32270.0" endX="45580.0" endY="32270.0" />
              <linkSegment id="157" parent="149" strtX="38930.0" strtY="37330.0" endX="39380.0" endY="37330.0" />
              <linkSegment id="433" parent="421" strtX="46440.0" strtY="33700.0" endX="46980.0" endY="33700.0" />
              <linkSegment id="313" parent="273" strtX="41700.0" strtY="26940.0" endX="42250.0" endY="26940.0" />
              <linkSegment id="437" parent="413" strtX="45520.0" strtY="34910.0" endX="46160.0" endY="34910.0" />
              <linkSegment id="317" parent="281" strtX="43690.0" strtY="34910.0" endX="44150.0" endY="34910.0" />
              <linkSegment id="439" parent="437" strtX="46160.0" strtY="34910.0" endX="46160.0" endY="35870.0" />
              <linkSegment id="51" parent="47" strtX="40680.0" strtY="28150.0" endX="39190.0" endY="28150.0" />
              <linkSegment id="53" parent="51" strtX="39190.0" strtY="28150.0" endX="39190.0" endY="29140.0" />
              <linkSegment id="55" parent="51" strtX="39190.0" strtY="28150.0" endX="37570.0" endY="28150.0" />
              <linkSegment id="57" parent="55" strtX="37570.0" strtY="28150.0" endX="37570.0" endY="26940.0" />
              <linkSegment id="59" parent="57" strtX="37570.0" strtY="26940.0" endX="38950.0" endY="26940.0" />
              <linkSegment id="281" parent="253" strtX="42780.0" strtY="34910.0" endX="43690.0" endY="34910.0" />
              <linkSegment id="161" parent="153" strtX="40170.0" strtY="29560.0" endX="40920.0" endY="29560.0" />
              <linkSegment id="285" parent="237" strtX="41030.0" strtY="36200.0" endX="42110.0" endY="36200.0" />
              <linkSegment id="165" parent="143" strtX="41960.0" strtY="32270.0" endX="43080.0" endY="32270.0" />
              <linkSegment id="441" parent="401" strtX="41240.0" strtY="30700.0" endX="42160.0" endY="30700.0" />
              <linkSegment id="321" parent="285" strtX="42110.0" strtY="36200.0" endX="42810.0" endY="36200.0" />
              <linkSegment id="201" parent="161" strtX="40920.0" strtY="29560.0" endX="41380.0" endY="29560.0" />
              <linkSegment id="289" parent="245" strtX="42470.0" strtY="33700.0" endX="43020.0" endY="33700.0" />
              <linkSegment id="169" parent="139" strtX="40650.0" strtY="34910.0" endX="41140.0" endY="34910.0" />
              <linkSegment id="445" parent="393" strtX="47950.0" strtY="32270.0" endX="48490.0" endY="32270.0" />
              <linkSegment id="325" parent="269" strtX="43340.0" strtY="29560.0" endX="43880.0" endY="29560.0" />
              <linkSegment id="205" parent="165" strtX="43080.0" strtY="32270.0" endX="43470.0" endY="32270.0" />
              <linkSegment id="449" parent="409" strtX="45490.0" strtY="29560.0" endX="46020.0" endY="29560.0" />
              <linkSegment id="329" parent="321" strtX="42810.0" strtY="36200.0" endX="43480.0" endY="36200.0" />
              <linkSegment id="209" parent="193" strtX="39780.0" strtY="36200.0" endX="40250.0" endY="36200.0" />
              <linkSegment id="63" parent="55" strtX="37570.0" strtY="28150.0" endX="37570.0" endY="29560.0" />
              <linkSegment id="65" parent="63" strtX="37570.0" strtY="29560.0" endX="38830.0" endY="29560.0" />
              <linkSegment id="69" parent="63" strtX="37570.0" strtY="29560.0" endX="37570.0" endY="30700.0" />
              <linkSegment id="293" parent="249" strtX="41200.0" strtY="37330.0" endX="41830.0" endY="37330.0" />
              <linkSegment id="173" parent="135" strtX="40180.0" strtY="33700.0" endX="40600.0" endY="33700.0" />
              <linkSegment id="297" parent="289" strtX="43020.0" strtY="33700.0" endX="43510.0" endY="33700.0" />
              <linkSegment id="177" parent="119" strtX="38940.0" strtY="36200.0" endX="39330.0" endY="36200.0" />
              <linkSegment id="453" parent="405" strtX="44420.0" strtY="36200.0" endX="44870.0" endY="36200.0" />
              <linkSegment id="333" parent="325" strtX="43880.0" strtY="29560.0" endX="44320.0" endY="29560.0" />
              <linkSegment id="213" parent="205" strtX="43470.0" strtY="32270.0" endX="43940.0" endY="32270.0" />
              <linkSegment id="457" parent="429" strtX="44470.0" strtY="37330.0" endX="44970.0" endY="37330.0" />
              <linkSegment id="337" parent="309" strtX="46090.0" strtY="32270.0" endX="46950.0" endY="32270.0" />
              <linkSegment id="217" parent="197" strtX="41150.0" strtY="33700.0" endX="41670.0" endY="33700.0" />
              <linkSegment id="71" parent="69" strtX="37570.0" strtY="30700.0" endX="38940.0" endY="30700.0" />
              <linkSegment id="75" parent="69" strtX="37570.0" strtY="30700.0" endX="37570.0" endY="32270.0" />
              <linkSegment id="77" parent="75" strtX="37570.0" strtY="32270.0" endX="38880.0" endY="32270.0" />
              <linkSegment id="181" parent="59" strtX="38950.0" strtY="26940.0" endX="39520.0" endY="26940.0" />
              <linkSegment id="185" parent="169" strtX="41140.0" strtY="34910.0" endX="41640.0" endY="34910.0" />
              <linkSegment id="461" parent="425" strtX="48100.0" strtY="26940.0" endX="48530.0" endY="26940.0" />
              <linkSegment id="341" parent="301" strtX="39900.0" strtY="30700.0" endX="40370.0" endY="30700.0" />
              <linkSegment id="221" parent="181" strtX="39520.0" strtY="26940.0" endX="40600.0" endY="26940.0" />
              <linkSegment id="101" parent="97" strtX="39280.0" strtY="34910.0" endX="39770.0" endY="34910.0" />
              <linkSegment id="189" parent="157" strtX="39380.0" strtY="37330.0" endX="39950.0" endY="37330.0" />
              <linkSegment id="465" parent="3" strtX="48110.0" strtY="28150.0" endX="49120.0" endY="28150.0" />
              <linkSegment id="345" parent="305" strtX="42290.0" strtY="37330.0" endX="42770.0" endY="37330.0" />
              <linkSegment id="225" parent="201" strtX="41380.0" strtY="29560.0" endX="42280.0" endY="29560.0" />
              <linkSegment id="501" parent="449" strtX="46020.0" strtY="29560.0" endX="46510.0" endY="29560.0" />
              <linkSegment id="105" parent="93" strtX="39410.0" strtY="32270.0" endX="40000.0" endY="32270.0" />
              <linkSegment id="469" parent="445" strtX="48490.0" strtY="32270.0" endX="49150.0" endY="32270.0" />
              <linkSegment id="349" parent="297" strtX="43510.0" strtY="33700.0" endX="44780.0" endY="33700.0" />
              <linkSegment id="229" parent="189" strtX="39950.0" strtY="37330.0" endX="40430.0" endY="37330.0" />
              <linkSegment id="81" parent="75" strtX="37570.0" strtY="32270.0" endX="37570.0" endY="33700.0" />
              <linkSegment id="505" parent="263" strtX="44730.0" strtY="33300.0" endX="44740.0" endY="33300.0" />
              <linkSegment id="109" parent="65" strtX="38830.0" strtY="29560.0" endX="39370.0" endY="29560.0" />
              <linkSegment id="506" parent="0" strtX="47540.0" strtY="29380.0" endX="47540.0" endY="29330.0" />
              <linkSegment id="83" parent="81" strtX="37570.0" strtY="33700.0" endX="39150.0" endY="33700.0" />
              <linkSegment id="507" parent="506" strtX="47540.0" strtY="29330.0" endX="47540.0" endY="28150.0" />
              <linkSegment id="87" parent="81" strtX="37570.0" strtY="33700.0" endX="37570.0" endY="34910.0" />
            </segments>
            <drops>
              <drop ref="*" connectStart="0" />
              <drop ref="2308:0" connectEnd="77" />
              <drop ref="3644:0" connectEnd="157" />
              <drop ref="1006:0" connectEnd="505" />
              <drop ref="1003:0" connectEnd="263" />
              <drop ref="2333:0" connectEnd="349" />
              <drop ref="1019:0" connectEnd="293" />
              <drop ref="5405:0" connectEnd="361" />
              <drop ref="1065:0" connectEnd="289" />
              <drop ref="5418:0" connectEnd="329" />
              <drop ref="1067:0" connectEnd="205" />
              <drop ref="5435:0" connectEnd="469" />
              <drop ref="4137:0" connectEnd="153" />
              <drop ref="4185:0" connectEnd="119" />
              <drop ref="4195:0" connectEnd="89" />
              <drop ref="293:0" connectEnd="441" />
              <drop ref="296:0" connectEnd="377" />
              <drop ref="299:0" connectEnd="197" />
              <drop ref="3744:0" connectEnd="185" />
              <drop ref="2419:0" connectEnd="105" />
              <drop ref="2425:0" connectEnd="417" />
              <drop ref="2424:0" connectEnd="421" />
              <drop ref="3751:0" connectEnd="439" />
              <drop ref="3752:0" connectEnd="489" />
              <drop ref="2437:0" connectEnd="413" />
              <drop ref="1102:0" connectEnd="233" />
              <drop ref="3764:0" connectEnd="309" />
              <drop ref="1176:0" connectEnd="453" />
              <drop ref="1175:0" connectEnd="257" />
              <drop ref="1172:0" connectEnd="325" />
              <drop ref="1167:0" connectEnd="229" />
              <drop ref="5524:0" connectEnd="59" />
              <drop ref="1198:0" connectEnd="3" />
              <drop ref="1195:0" connectEnd="357" />
              <drop ref="5547:0" connectEnd="465" />
              <drop ref="5562:0" connectEnd="301" />
              <drop ref="318:0" connectEnd="313" />
              <drop ref="4285:0" connectEnd="7" />
              <drop ref="4281:0" connectEnd="71" />
              <drop ref="4290:0" connectEnd="19" />
              <drop ref="16:0" connectEnd="285" />
              <drop ref="393:0" connectEnd="123" />
              <drop ref="84:0" connectEnd="113" />
              <drop ref="88:0" connectEnd="139" />
              <drop ref="2514:0" connectEnd="497" />
              <drop ref="2526:0" connectEnd="385" />
              <drop ref="2529:0" connectEnd="39" />
              <drop ref="2540:0" connectEnd="381" />
              <drop ref="2536:0" connectEnd="31" />
              <drop ref="2539:0" connectEnd="65" />
              <drop ref="1217:0" connectEnd="177" />
              <drop ref="2561:0" connectEnd="225" />
              <drop ref="2554:0" connectEnd="449" />
              <drop ref="2573:0" connectEnd="345" />
              <drop ref="3894:0" connectEnd="45" />
              <drop ref="3896:0" connectEnd="487" />
              <drop ref="1296:0" connectEnd="173" />
              <drop ref="5646:0" connectEnd="213" />
              <drop ref="3044:0" connectEnd="221" />
              <drop ref="3096:0" connectEnd="341" />
              <drop ref="3900:0" connectEnd="333" />
              <drop ref="3944:0" connectEnd="369" />
              <drop ref="1300:0" connectEnd="109" />
              <drop ref="3960:0" connectEnd="241" />
              <drop ref="3967:0" connectEnd="305" />
              <drop ref="1329:0" connectEnd="201" />
              <drop ref="1373:0" connectEnd="389" />
              <drop ref="5728:0" connectEnd="297" />
              <drop ref="2698:0" connectEnd="249" />
              <drop ref="5724:0" connectEnd="101" />
              <drop ref="4418:0" connectEnd="35" />
              <drop ref="3108:0" connectEnd="193" />
              <drop ref="4437:0" connectEnd="479" />
              <drop ref="3142:0" connectEnd="317" />
              <drop ref="3196:0" connectEnd="131" />
              <drop ref="2729:0" connectEnd="245" />
              <drop ref="2745:0" connectEnd="409" />
              <drop ref="1413:0" connectEnd="353" />
              <drop ref="1487:0" connectEnd="253" />
              <drop ref="4542:0" connectEnd="433" />
              <drop ref="3229:0" connectEnd="373" />
              <drop ref="3228:0" connectEnd="405" />
              <drop ref="3244:0" connectEnd="15" />
              <drop ref="3240:0" connectEnd="401" />
              <drop ref="4577:0" connectEnd="217" />
              <drop ref="5064:0" connectEnd="393" />
              <drop ref="1583:0" connectEnd="169" />
              <drop ref="4622:0" connectEnd="23" />
              <drop ref="3337:0" connectEnd="165" />
              <drop ref="3345:0" connectEnd="83" />
              <drop ref="2065:0" connectEnd="501" />
              <drop ref="792:0" connectEnd="93" />
              <drop ref="793:0" connectEnd="143" />
              <drop ref="2084:0" connectEnd="321" />
              <drop ref="5187:0" connectEnd="365" />
              <drop ref="5181:0" connectEnd="237" />
              <drop ref="2900:0" connectEnd="445" />
              <drop ref="1605:0" connectEnd="281" />
              <drop ref="2988:0" connectEnd="97" />
              <drop ref="4706:0" connectEnd="429" />
              <drop ref="3406:0" connectEnd="495" />
              <drop ref="800:0" connectEnd="461" />
              <drop ref="3431:0" connectEnd="129" />
              <drop ref="3430:0" connectEnd="491" />
              <drop ref="4770:0" connectEnd="397" />
              <drop ref="3449:0" connectEnd="161" />
              <drop ref="4793:0" connectEnd="181" />
              <drop ref="4794:0" connectEnd="53" />
              <drop ref="4797:0" connectEnd="477" />
              <drop ref="3482:0" connectEnd="337" />
              <drop ref="3490:0" connectEnd="189" />
              <drop ref="1729:0" connectEnd="277" />
              <drop ref="4828:0" connectEnd="473" />
              <drop ref="4825:0" connectEnd="265" />
              <drop ref="900:0" connectEnd="457" />
              <drop ref="4840:0" connectEnd="425" />
              <drop ref="2201:0" connectEnd="273" />
              <drop ref="4865:0" connectEnd="149" />
              <drop ref="3555:0" connectEnd="27" />
              <drop ref="978:0" connectEnd="209" />
              <drop ref="988:0" connectEnd="135" />
              <drop ref="2267:0" connectEnd="269" />
              <drop ref="5317:0" connectEnd="47" />
              <drop ref="120:0" connectEnd="11" />
              <drop ref="4059:0" connectEnd="483" />
            </drops>
          </linkBus>
          <linkBus labelX="37070.0" labelY="26440.0" labelDir="" src="247:0" >
            <drawStyle color="EX-dark-magenta" style="solid" thick="regular" />
            <segments>
              <linkSegment id="11" parent="7" strtX="42360.0" strtY="26640.0" endX="40720.0" endY="26640.0" />
              <linkSegment id="55" parent="47" strtX="45960.0" strtY="26640.0" endX="46510.0" endY="26640.0" />
              <linkSegment id="23" parent="19" strtX="39020.0" strtY="26640.0" endX="37270.0" endY="26640.0" />
              <linkSegment id="35" parent="31" strtX="39470.0" strtY="31970.0" endX="40130.0" endY="31970.0" />
              <linkSegment id="47" parent="3" strtX="45260.0" strtY="26640.0" endX="45960.0" endY="26640.0" />
              <linkSegment id="25" parent="23" strtX="37270.0" strtY="26640.0" endX="37270.0" endY="31970.0" />
              <linkSegment id="69" parent="70" strtX="44340.0" strtY="27920.0" endX="44270.0" endY="27920.0" />
              <linkSegment id="15" parent="11" strtX="40720.0" strtY="26640.0" endX="39630.0" endY="26640.0" />
              <linkSegment id="59" parent="51" strtX="42610.0" strtY="31970.0" endX="43160.0" endY="31970.0" />
              <linkSegment id="27" parent="25" strtX="37270.0" strtY="31970.0" endX="38940.0" endY="31970.0" />
              <linkSegment id="39" parent="35" strtX="40130.0" strtY="31970.0" endX="40980.0" endY="31970.0" />
              <linkSegment id="19" parent="15" strtX="39630.0" strtY="26640.0" endX="39020.0" endY="26640.0" />
              <linkSegment id="0" strtX="44340.0" strtY="27970.0" />
              <linkSegment id="3" parent="71" strtX="44340.0" strtY="26640.0" endX="45260.0" endY="26640.0" />
              <linkSegment id="7" parent="71" strtX="44340.0" strtY="26640.0" endX="42360.0" endY="26640.0" />
              <linkSegment id="70" parent="0" strtX="44340.0" strtY="27970.0" endX="44340.0" endY="27920.0" />
              <linkSegment id="71" parent="70" strtX="44340.0" strtY="27920.0" endX="44340.0" endY="26640.0" />
              <linkSegment id="51" parent="43" strtX="42050.0" strtY="31970.0" endX="42610.0" endY="31970.0" />
              <linkSegment id="63" parent="55" strtX="46510.0" strtY="26640.0" endX="48200.0" endY="26640.0" />
              <linkSegment id="31" parent="27" strtX="38940.0" strtY="31970.0" endX="39470.0" endY="31970.0" />
              <linkSegment id="43" parent="39" strtX="40980.0" strtY="31970.0" endX="42050.0" endY="31970.0" />
            </segments>
            <drops>
              <drop ref="*" connectStart="0" />
              <drop ref="1004:0" connectEnd="7" />
              <drop ref="4147:0" connectEnd="59" />
              <drop ref="5495:0" connectEnd="31" />
              <drop ref="2479:0" connectEnd="39" />
              <drop ref="5502:0" connectEnd="43" />
              <drop ref="359:0" connectEnd="27" />
              <drop ref="3888:0" connectEnd="3" />
              <drop ref="4365:0" connectEnd="35" />
              <drop ref="3950:0" connectEnd="63" />
              <drop ref="4417:0" connectEnd="51" />
              <drop ref="593:0" connectEnd="11" />
              <drop ref="1462:0" connectEnd="55" />
              <drop ref="3225:0" connectEnd="15" />
              <drop ref="4565:0" connectEnd="19" />
              <drop ref="1592:0" connectEnd="69" />
              <drop ref="4083:0" connectEnd="47" />
            </drops>
          </linkBus>
          <linkBus labelX="37070.0" labelY="26440.0" labelDir="" src="286:0" >
            <drawStyle color="EX-purple" style="solid" thick="regular" />
            <segments>
              <linkSegment id="193" parent="165" strtX="42490.0" strtY="32410.0" endX="43020.0" endY="32410.0" />
              <linkSegment id="197" parent="45" strtX="38780.0" strtY="29700.0" endX="39310.0" endY="29700.0" />
              <linkSegment id="473" parent="445" strtX="40780.0" strtY="30820.0" endX="41180.0" endY="30820.0" />
              <linkSegment id="111" parent="95" strtX="39940.0" strtY="32410.0" endX="40690.0" endY="32410.0" />
              <linkSegment id="353" parent="305" strtX="44080.0" strtY="35050.0" endX="44570.0" endY="35050.0" />
              <linkSegment id="233" parent="3" strtX="44040.0" strtY="28290.0" endX="44660.0" endY="28290.0" />
              <linkSegment id="113" parent="111" strtX="40690.0" strtY="32410.0" endX="40690.0" endY="33450.0" />
              <linkSegment id="477" parent="449" strtX="44260.0" strtY="29700.0" endX="45430.0" endY="29700.0" />
              <linkSegment id="115" parent="91" strtX="39090.0" strtY="33820.0" endX="39640.0" endY="33820.0" />
              <linkSegment id="357" parent="353" strtX="44570.0" strtY="35050.0" endX="45070.0" endY="35050.0" />
              <linkSegment id="237" parent="221" strtX="41700.0" strtY="36340.0" endX="42390.0" endY="36340.0" />
              <linkSegment id="513" parent="473" strtX="41180.0" strtY="30820.0" endX="42060.0" endY="30820.0" />
              <linkSegment id="91" parent="63" strtX="38750.0" strtY="33820.0" endX="39090.0" endY="33820.0" />
              <linkSegment id="119" parent="103" strtX="39280.0" strtY="36340.0" endX="39720.0" endY="36340.0" />
              <linkSegment id="517" parent="485" strtX="46380.0" strtY="33820.0" endX="46920.0" endY="33820.0" />
              <linkSegment id="95" parent="83" strtX="39350.0" strtY="32410.0" endX="39940.0" endY="32410.0" />
              <linkSegment id="11" parent="7" strtX="42970.0" strtY="28290.0" endX="42450.0" endY="28290.0" />
              <linkSegment id="99" parent="73" strtX="39460.0" strtY="27080.0" endX="40020.0" endY="27080.0" />
              <linkSegment id="15" parent="11" strtX="42450.0" strtY="28290.0" endX="41880.0" endY="28290.0" />
              <linkSegment id="19" parent="15" strtX="41880.0" strtY="28290.0" endX="41500.0" endY="28290.0" />
              <linkSegment id="481" parent="457" strtX="43560.0" strtY="37450.0" endX="43940.0" endY="37450.0" />
              <linkSegment id="361" parent="51" strtX="38880.0" strtY="30820.0" endX="39840.0" endY="30820.0" />
              <linkSegment id="241" parent="209" strtX="42340.0" strtY="35050.0" endX="43140.0" endY="35050.0" />
              <linkSegment id="0" strtX="43600.0" strtY="29380.0" />
              <linkSegment id="485" parent="437" strtX="45640.0" strtY="33820.0" endX="46380.0" endY="33820.0" />
              <linkSegment id="123" parent="99" strtX="40020.0" strtY="27080.0" endX="40530.0" endY="27080.0" />
              <linkSegment id="365" parent="329" strtX="45120.0" strtY="27080.0" endX="45760.0" endY="27080.0" />
              <linkSegment id="3" parent="589" strtX="43600.0" strtY="28290.0" endX="44040.0" endY="28290.0" />
              <linkSegment id="245" parent="205" strtX="43060.0" strtY="27080.0" endX="43540.0" endY="27080.0" />
              <linkSegment id="521" parent="481" strtX="43940.0" strtY="37450.0" endX="44430.0" endY="37450.0" />
              <linkSegment id="5" parent="3" strtX="44040.0" strtY="28290.0" endX="44040.0" endY="29290.0" />
              <linkSegment id="401" parent="373" strtX="43880.0" strtY="36340.0" endX="44360.0" endY="36340.0" />
              <linkSegment id="489" parent="461" strtX="47140.0" strtY="27080.0" endX="47630.0" endY="27080.0" />
              <linkSegment id="127" parent="115" strtX="39640.0" strtY="33820.0" endX="40120.0" endY="33820.0" />
              <linkSegment id="369" parent="341" strtX="46250.0" strtY="28290.0" endX="46800.0" endY="28290.0" />
              <linkSegment id="7" parent="589" strtX="43600.0" strtY="28290.0" endX="42970.0" endY="28290.0" />
              <linkSegment id="249" parent="213" strtX="40870.0" strtY="29700.0" endX="41320.0" endY="29700.0" />
              <linkSegment id="525" parent="469" strtX="45610.0" strtY="36340.0" endX="46080.0" endY="36340.0" />
              <linkSegment id="405" parent="389" strtX="46440.0" strtY="32410.0" endX="46890.0" endY="32410.0" />
              <linkSegment id="529" parent="477" strtX="45430.0" strtY="29700.0" endX="45960.0" endY="29700.0" />
              <linkSegment id="409" parent="361" strtX="39840.0" strtY="30820.0" endX="40310.0" endY="30820.0" />
              <linkSegment id="23" parent="19" strtX="41500.0" strtY="28290.0" endX="40620.0" endY="28290.0" />
              <linkSegment id="27" parent="23" strtX="40620.0" strtY="28290.0" endX="40130.0" endY="28290.0" />
              <linkSegment id="493" parent="441" strtX="47890.0" strtY="32410.0" endX="48430.0" endY="32410.0" />
              <linkSegment id="131" parent="111" strtX="40690.0" strtY="32410.0" endX="41430.0" endY="32410.0" />
              <linkSegment id="373" parent="325" strtX="43420.0" strtY="36340.0" endX="43880.0" endY="36340.0" />
              <linkSegment id="253" parent="201" strtX="39890.0" strtY="37450.0" endX="40370.0" endY="37450.0" />
              <linkSegment id="497" parent="433" strtX="47670.0" strtY="28290.0" endX="48060.0" endY="28290.0" />
              <linkSegment id="135" parent="123" strtX="40530.0" strtY="27080.0" endX="41260.0" endY="27080.0" />
              <linkSegment id="377" parent="345" strtX="41780.0" strtY="37450.0" endX="42710.0" endY="37450.0" />
              <linkSegment id="257" parent="217" strtX="42410.0" strtY="33820.0" endX="42960.0" endY="33820.0" />
              <linkSegment id="533" parent="493" strtX="48430.0" strtY="32410.0" endX="48760.0" endY="32410.0" />
              <linkSegment id="413" parent="357" strtX="45070.0" strtY="35050.0" endX="45460.0" endY="35050.0" />
              <linkSegment id="139" parent="107" strtX="40120.0" strtY="35050.0" endX="40590.0" endY="35050.0" />
              <linkSegment id="537" parent="505" strtX="48050.0" strtY="27080.0" endX="48480.0" endY="27080.0" />
              <linkSegment id="417" parent="377" strtX="42710.0" strtY="37450.0" endX="43120.0" endY="37450.0" />
              <linkSegment id="31" parent="27" strtX="40130.0" strtY="28290.0" endX="39070.0" endY="28290.0" />
              <linkSegment id="33" parent="31" strtX="39070.0" strtY="28290.0" endX="39070.0" endY="29200.0" />
              <linkSegment id="35" parent="31" strtX="39070.0" strtY="28290.0" endX="37710.0" endY="28290.0" />
              <linkSegment id="37" parent="35" strtX="37710.0" strtY="28290.0" endX="37710.0" endY="27080.0" />
              <linkSegment id="39" parent="37" strtX="37710.0" strtY="27080.0" endX="38890.0" endY="27080.0" />
              <linkSegment id="381" parent="337" strtX="44240.0" strtY="33820.0" endX="44720.0" endY="33820.0" />
              <linkSegment id="261" parent="241" strtX="43140.0" strtY="35050.0" endX="43630.0" endY="35050.0" />
              <linkSegment id="143" parent="119" strtX="39720.0" strtY="36340.0" endX="40190.0" endY="36340.0" />
              <linkSegment id="385" parent="349" strtX="42750.0" strtY="29700.0" endX="43280.0" endY="29700.0" />
              <linkSegment id="265" parent="257" strtX="42960.0" strtY="33820.0" endX="43450.0" endY="33820.0" />
              <linkSegment id="541" parent="501" strtX="48510.0" strtY="28290.0" endX="49060.0" endY="28290.0" />
              <linkSegment id="421" parent="365" strtX="45760.0" strtY="27080.0" endX="46380.0" endY="27080.0" />
              <linkSegment id="301" parent="281" strtX="42770.0" strtY="36340.0" endX="43040.0" endY="36340.0" />
              <linkSegment id="147" parent="139" strtX="40590.0" strtY="35050.0" endX="41080.0" endY="35050.0" />
              <linkSegment id="389" parent="333" strtX="46030.0" strtY="32410.0" endX="46440.0" endY="32410.0" />
              <linkSegment id="269" parent="249" strtX="41320.0" strtY="29700.0" endX="41690.0" endY="29700.0" />
              <linkSegment id="545" parent="533" strtX="48760.0" strtY="32410.0" endX="49100.0" endY="32410.0" />
              <linkSegment id="425" parent="385" strtX="43280.0" strtY="29700.0" endX="43810.0" endY="29700.0" />
              <linkSegment id="305" parent="261" strtX="43630.0" strtY="35050.0" endX="44080.0" endY="35050.0" />
              <linkSegment id="549" parent="439" strtX="45640.0" strtY="34650.0" endX="45650.0" endY="34650.0" />
              <linkSegment id="429" parent="401" strtX="44360.0" strtY="36340.0" endX="44810.0" endY="36340.0" />
              <linkSegment id="309" parent="285" strtX="40760.0" strtY="37450.0" endX="41140.0" endY="37450.0" />
              <linkSegment id="43" parent="35" strtX="37710.0" strtY="28290.0" endX="37710.0" endY="29700.0" />
              <linkSegment id="45" parent="43" strtX="37710.0" strtY="29700.0" endX="38780.0" endY="29700.0" />
              <linkSegment id="49" parent="43" strtX="37710.0" strtY="29700.0" endX="37710.0" endY="30820.0" />
              <linkSegment id="151" parent="143" strtX="40190.0" strtY="36340.0" endX="40970.0" endY="36340.0" />
              <linkSegment id="393" parent="381" strtX="44720.0" strtY="33820.0" endX="45220.0" endY="33820.0" />
              <linkSegment id="273" parent="233" strtX="44660.0" strtY="28290.0" endX="45160.0" endY="28290.0" />
              <linkSegment id="551" parent="5" strtX="44040.0" strtY="29290.0" endX="44050.0" endY="29290.0" />
              <linkSegment id="155" parent="77" strtX="37710.0" strtY="36340.0" endX="37710.0" endY="37450.0" />
              <linkSegment id="397" parent="369" strtX="46800.0" strtY="28290.0" endX="47380.0" endY="28290.0" />
              <linkSegment id="277" parent="245" strtX="43540.0" strtY="27080.0" endX="44110.0" endY="27080.0" />
              <linkSegment id="553" parent="33" strtX="39070.0" strtY="29200.0" endX="39080.0" endY="29200.0" />
              <linkSegment id="157" parent="155" strtX="37710.0" strtY="37450.0" endX="38880.0" endY="37450.0" />
              <linkSegment id="433" parent="397" strtX="47380.0" strtY="28290.0" endX="47670.0" endY="28290.0" />
              <linkSegment id="313" parent="269" strtX="41690.0" strtY="29700.0" endX="42210.0" endY="29700.0" />
              <linkSegment id="555" parent="525" strtX="46080.0" strtY="36340.0" endX="46700.0" endY="36340.0" />
              <linkSegment id="437" parent="393" strtX="45220.0" strtY="33820.0" endX="45640.0" endY="33820.0" />
              <linkSegment id="317" parent="277" strtX="44110.0" strtY="27080.0" endX="44620.0" endY="27080.0" />
              <linkSegment id="559" parent="513" strtX="42060.0" strtY="30820.0" endX="42550.0" endY="30820.0" />
              <linkSegment id="439" parent="437" strtX="45640.0" strtY="33820.0" endX="45640.0" endY="34650.0" />
              <linkSegment id="51" parent="49" strtX="37710.0" strtY="30820.0" endX="38880.0" endY="30820.0" />
              <linkSegment id="55" parent="49" strtX="37710.0" strtY="30820.0" endX="37710.0" endY="32410.0" />
              <linkSegment id="57" parent="55" strtX="37710.0" strtY="32410.0" endX="38830.0" endY="32410.0" />
              <linkSegment id="281" parent="237" strtX="42390.0" strtY="36340.0" endX="42770.0" endY="36340.0" />
              <linkSegment id="161" parent="135" strtX="41260.0" strtY="27080.0" endX="41660.0" endY="27080.0" />
              <linkSegment id="285" parent="253" strtX="40370.0" strtY="37450.0" endX="40760.0" endY="37450.0" />
              <linkSegment id="165" parent="131" strtX="41430.0" strtY="32410.0" endX="42490.0" endY="32410.0" />
              <linkSegment id="441" parent="405" strtX="46890.0" strtY="32410.0" endX="47890.0" endY="32410.0" />
              <linkSegment id="321" parent="289" strtX="44600.0" strtY="32410.0" endX="45520.0" endY="32410.0" />
              <linkSegment id="201" parent="177" strtX="39320.0" strtY="37450.0" endX="39890.0" endY="37450.0" />
              <linkSegment id="289" parent="229" strtX="43880.0" strtY="32410.0" endX="44600.0" endY="32410.0" />
              <linkSegment id="565" parent="588" strtX="43600.0" strtY="29330.0" endX="43530.0" endY="29330.0" />
              <linkSegment id="169" parent="127" strtX="40120.0" strtY="33820.0" endX="41090.0" endY="33820.0" />
              <linkSegment id="445" parent="409" strtX="40310.0" strtY="30820.0" endX="40780.0" endY="30820.0" />
              <linkSegment id="325" parent="301" strtX="43040.0" strtY="36340.0" endX="43420.0" endY="36340.0" />
              <linkSegment id="567" parent="455" strtX="46040.0" strtY="35930.0" endX="46050.0" endY="35930.0" />
              <linkSegment id="205" parent="173" strtX="42190.0" strtY="27080.0" endX="43060.0" endY="27080.0" />
              <linkSegment id="569" parent="113" strtX="40690.0" strtY="33450.0" endX="40700.0" endY="33450.0" />
              <linkSegment id="449" parent="425" strtX="43810.0" strtY="29700.0" endX="44260.0" endY="29700.0" />
              <linkSegment id="329" parent="317" strtX="44620.0" strtY="27080.0" endX="45120.0" endY="27080.0" />
              <linkSegment id="209" parent="185" strtX="41580.0" strtY="35050.0" endX="42340.0" endY="35050.0" />
              <linkSegment id="61" parent="55" strtX="37710.0" strtY="32410.0" endX="37710.0" endY="33820.0" />
              <linkSegment id="63" parent="61" strtX="37710.0" strtY="33820.0" endX="38750.0" endY="33820.0" />
              <linkSegment id="67" parent="61" strtX="37710.0" strtY="33820.0" endX="37710.0" endY="35050.0" />
              <linkSegment id="69" parent="67" strtX="37710.0" strtY="35050.0" endX="38970.0" endY="35050.0" />
              <linkSegment id="291" parent="289" strtX="44600.0" strtY="32410.0" endX="44600.0" endY="33380.0" />
              <linkSegment id="293" parent="265" strtX="43450.0" strtY="33820.0" endX="43850.0" endY="33820.0" />
              <linkSegment id="173" parent="161" strtX="41660.0" strtY="27080.0" endX="42190.0" endY="27080.0" />
              <linkSegment id="571" parent="517" strtX="46920.0" strtY="33820.0" endX="47470.0" endY="33820.0" />
              <linkSegment id="297" parent="273" strtX="45160.0" strtY="28290.0" endX="45660.0" endY="28290.0" />
              <linkSegment id="177" parent="157" strtX="38880.0" strtY="37450.0" endX="39320.0" endY="37450.0" />
              <linkSegment id="453" parent="413" strtX="45460.0" strtY="35050.0" endX="46040.0" endY="35050.0" />
              <linkSegment id="333" parent="321" strtX="45520.0" strtY="32410.0" endX="46030.0" endY="32410.0" />
              <linkSegment id="575" parent="521" strtX="44430.0" strtY="37450.0" endX="44910.0" endY="37450.0" />
              <linkSegment id="213" parent="197" strtX="39310.0" strtY="29700.0" endX="40870.0" endY="29700.0" />
              <linkSegment id="455" parent="453" strtX="46040.0" strtY="35050.0" endX="46040.0" endY="35930.0" />
              <linkSegment id="457" parent="417" strtX="43120.0" strtY="37450.0" endX="43560.0" endY="37450.0" />
              <linkSegment id="337" parent="293" strtX="43850.0" strtY="33820.0" endX="44240.0" endY="33820.0" />
              <linkSegment id="579" parent="529" strtX="45960.0" strtY="29700.0" endX="46470.0" endY="29700.0" />
              <linkSegment id="217" parent="181" strtX="41610.0" strtY="33820.0" endX="42410.0" endY="33820.0" />
              <linkSegment id="73" parent="39" strtX="38890.0" strtY="27080.0" endX="39460.0" endY="27080.0" />
              <linkSegment id="77" parent="67" strtX="37710.0" strtY="35050.0" endX="37710.0" endY="36340.0" />
              <linkSegment id="79" parent="77" strtX="37710.0" strtY="36340.0" endX="38880.0" endY="36340.0" />
              <linkSegment id="181" parent="169" strtX="41090.0" strtY="33820.0" endX="41610.0" endY="33820.0" />
              <linkSegment id="185" parent="147" strtX="41080.0" strtY="35050.0" endX="41580.0" endY="35050.0" />
              <linkSegment id="461" parent="421" strtX="46380.0" strtY="27080.0" endX="47140.0" endY="27080.0" />
              <linkSegment id="341" parent="297" strtX="45660.0" strtY="28290.0" endX="46250.0" endY="28290.0" />
              <linkSegment id="583" parent="509" strtX="46930.0" strtY="35050.0" endX="47250.0" endY="35050.0" />
              <linkSegment id="221" parent="189" strtX="41260.0" strtY="36340.0" endX="41700.0" endY="36340.0" />
              <linkSegment id="189" parent="151" strtX="40970.0" strtY="36340.0" endX="41260.0" endY="36340.0" />
              <linkSegment id="465" parent="453" strtX="46040.0" strtY="35050.0" endX="46470.0" endY="35050.0" />
              <linkSegment id="103" parent="79" strtX="38880.0" strtY="36340.0" endX="39280.0" endY="36340.0" />
              <linkSegment id="345" parent="309" strtX="41140.0" strtY="37450.0" endX="41780.0" endY="37450.0" />
              <linkSegment id="587" parent="291" strtX="44600.0" strtY="33380.0" endX="44610.0" endY="33380.0" />
              <linkSegment id="225" parent="193" strtX="43020.0" strtY="32410.0" endX="43420.0" endY="32410.0" />
              <linkSegment id="588" parent="0" strtX="43600.0" strtY="29380.0" endX="43600.0" endY="29330.0" />
              <linkSegment id="501" parent="497" strtX="48060.0" strtY="28290.0" endX="48510.0" endY="28290.0" />
              <linkSegment id="589" parent="588" strtX="43600.0" strtY="29330.0" endX="43600.0" endY="28290.0" />
              <linkSegment id="469" parent="429" strtX="44810.0" strtY="36340.0" endX="45610.0" endY="36340.0" />
              <linkSegment id="107" parent="87" strtX="39710.0" strtY="35050.0" endX="40120.0" endY="35050.0" />
              <linkSegment id="349" parent="313" strtX="42210.0" strtY="29700.0" endX="42750.0" endY="29700.0" />
              <linkSegment id="229" parent="225" strtX="43420.0" strtY="32410.0" endX="43880.0" endY="32410.0" />
              <linkSegment id="505" parent="489" strtX="47630.0" strtY="27080.0" endX="48050.0" endY="27080.0" />
              <linkSegment id="83" parent="57" strtX="38830.0" strtY="32410.0" endX="39350.0" endY="32410.0" />
              <linkSegment id="509" parent="465" strtX="46470.0" strtY="35050.0" endX="46930.0" endY="35050.0" />
              <linkSegment id="87" parent="69" strtX="38970.0" strtY="35050.0" endX="39710.0" endY="35050.0" />
            </segments>
            <drops>
              <drop ref="*" connectStart="0" />
              <drop ref="4962:0" connectEnd="439" />
              <drop ref="4963:0" connectEnd="549" />
              <drop ref="1005:0" connectEnd="83" />
              <drop ref="4995:0" connectEnd="127" />
              <drop ref="2351:0" connectEnd="221" />
              <drop ref="1025:0" connectEnd="257" />
              <drop ref="5455:0" connectEnd="23" />
              <drop ref="1096:0" connectEnd="143" />
              <drop ref="4146:0" connectEnd="469" />
              <drop ref="4175:0" connectEnd="559" />
              <drop ref="288:0" connectEnd="481" />
              <drop ref="3750:0" connectEnd="565" />
              <drop ref="3756:0" connectEnd="525" />
              <drop ref="2457:0" connectEnd="381" />
              <drop ref="5510:0" connectEnd="545" />
              <drop ref="1165:0" connectEnd="291" />
              <drop ref="1166:0" connectEnd="587" />
              <drop ref="5528:0" connectEnd="293" />
              <drop ref="5551:0" connectEnd="229" />
              <drop ref="1196:0" connectEnd="225" />
              <drop ref="5573:0" connectEnd="325" />
              <drop ref="5596:0" connectEnd="357" />
              <drop ref="355:0" connectEnd="341" />
              <drop ref="381:0" connectEnd="189" />
              <drop ref="387:0" connectEnd="107" />
              <drop ref="389:0" connectEnd="139" />
              <drop ref="3828:0" connectEnd="337" />
              <drop ref="2508:0" connectEnd="575" />
              <drop ref="2511:0" connectEnd="281" />
              <drop ref="3845:0" connectEnd="333" />
              <drop ref="2537:0" connectEnd="421" />
              <drop ref="3863:0" connectEnd="185" />
              <drop ref="1235:0" connectEnd="27" />
              <drop ref="5609:0" connectEnd="39" />
              <drop ref="1256:0" connectEnd="353" />
              <drop ref="5634:0" connectEnd="433" />
              <drop ref="5645:0" connectEnd="541" />
              <drop ref="4329:0" connectEnd="69" />
              <drop ref="4372:0" connectEnd="79" />
              <drop ref="430:0" connectEnd="445" />
              <drop ref="5699:0" connectEnd="87" />
              <drop ref="4384:0" connectEnd="51" />
              <drop ref="4387:0" connectEnd="369" />
              <drop ref="453:0" connectEnd="301" />
              <drop ref="4389:0" connectEnd="233" />
              <drop ref="468:0" connectEnd="513" />
              <drop ref="3090:0" connectEnd="193" />
              <drop ref="2608:0" connectEnd="317" />
              <drop ref="2625:0" connectEnd="417" />
              <drop ref="2626:0" connectEnd="15" />
              <drop ref="2635:0" connectEnd="413" />
              <drop ref="2633:0" connectEnd="45" />
              <drop ref="2631:0" connectEnd="7" />
              <drop ref="2657:0" connectEnd="313" />
              <drop ref="2659:0" connectEnd="529" />
              <drop ref="1350:0" connectEnd="169" />
              <drop ref="1346:0" connectEnd="349" />
              <drop ref="2677:0" connectEnd="277" />
              <drop ref="1344:0" connectEnd="425" />
              <drop ref="5700:0" connectEnd="265" />
              <drop ref="2694:0" connectEnd="457" />
              <drop ref="1362:0" connectEnd="253" />
              <drop ref="2693:0" connectEnd="485" />
              <drop ref="2699:0" connectEnd="95" />
              <drop ref="2695:0" connectEnd="571" />
              <drop ref="1379:0" connectEnd="497" />
              <drop ref="4451:0" connectEnd="465" />
              <drop ref="3134:0" connectEnd="91" />
              <drop ref="4468:0" connectEnd="521" />
              <drop ref="4494:0" connectEnd="131" />
              <drop ref="557:0" connectEnd="173" />
              <drop ref="1400:0" connectEnd="165" />
              <drop ref="1411:0" connectEnd="285" />
              <drop ref="1416:0" connectEnd="103" />
              <drop ref="1437:0" connectEnd="197" />
              <drop ref="2766:0" connectEnd="377" />
              <drop ref="4582:0" connectEnd="209" />
              <drop ref="659:0" connectEnd="501" />
              <drop ref="3275:0" connectEnd="119" />
              <drop ref="3272:0" connectEnd="409" />
              <drop ref="3291:0" connectEnd="405" />
              <drop ref="5010:0" connectEnd="329" />
              <drop ref="5015:0" connectEnd="365" />
              <drop ref="5025:0" connectEnd="157" />
              <drop ref="5029:0" connectEnd="505" />
              <drop ref="2834:0" connectEnd="217" />
              <drop ref="1526:0" connectEnd="249" />
              <drop ref="4602:0" connectEnd="517" />
              <drop ref="4612:0" connectEnd="11" />
              <drop ref="4615:0" connectEnd="73" />
              <drop ref="4629:0" connectEnd="555" />
              <drop ref="4640:0" connectEnd="33" />
              <drop ref="4641:0" connectEnd="553" />
              <drop ref="3314:0" connectEnd="305" />
              <drop ref="4687:0" connectEnd="509" />
              <drop ref="2055:0" connectEnd="237" />
              <drop ref="2078:0" connectEnd="489" />
              <drop ref="2085:0" connectEnd="161" />
              <drop ref="2901:0" connectEnd="309" />
              <drop ref="1620:0" connectEnd="245" />
              <drop ref="1638:0" connectEnd="241" />
              <drop ref="2969:0" connectEnd="477" />
              <drop ref="1637:0" connectEnd="389" />
              <drop ref="1674:0" connectEnd="19" />
              <drop ref="4720:0" connectEnd="181" />
              <drop ref="3401:0" connectEnd="115" />
              <drop ref="3417:0" connectEnd="473" />
              <drop ref="3419:0" connectEnd="273" />
              <drop ref="4762:0" connectEnd="551" />
              <drop ref="4773:0" connectEnd="205" />
              <drop ref="4763:0" connectEnd="5" />
              <drop ref="2109:0" connectEnd="583" />
              <drop ref="873:0" connectEnd="537" />
              <drop ref="2161:0" connectEnd="57" />
              <drop ref="5259:0" connectEnd="177" />
              <drop ref="1709:0" connectEnd="533" />
              <drop ref="1723:0" connectEnd="493" />
              <drop ref="1784:0" connectEnd="385" />
              <drop ref="3502:0" connectEnd="401" />
              <drop ref="3524:0" connectEnd="213" />
              <drop ref="3540:0" connectEnd="569" />
              <drop ref="3543:0" connectEnd="113" />
              <drop ref="2232:0" connectEnd="345" />
              <drop ref="3553:0" connectEnd="397" />
              <drop ref="2243:0" connectEnd="579" />
              <drop ref="967:0" connectEnd="147" />
              <drop ref="3581:0" connectEnd="567" />
              <drop ref="3580:0" connectEnd="455" />
              <drop ref="986:0" connectEnd="261" />
              <drop ref="997:0" connectEnd="429" />
              <drop ref="5353:0" connectEnd="269" />
              <drop ref="4030:0" connectEnd="449" />
              <drop ref="5377:0" connectEnd="151" />
              <drop ref="5378:0" connectEnd="393" />
              <drop ref="5369:0" connectEnd="201" />
              <drop ref="5394:0" connectEnd="361" />
              <drop ref="5398:0" connectEnd="297" />
              <drop ref="4078:0" connectEnd="373" />
              <drop ref="4071:0" connectEnd="135" />
              <drop ref="1839:0" connectEnd="123" />
              <drop ref="1838:0" connectEnd="99" />
              <drop ref="1840:0" connectEnd="461" />
              <drop ref="1870:0" connectEnd="321" />
              <drop ref="1879:0" connectEnd="63" />
              <drop ref="4901:0" connectEnd="441" />
            </drops>
          </linkBus>
          <linkBus labelX="37070.0" labelY="26440.0" labelDir="" src="26:0" >
            <drawStyle color="EX-purple" style="solid" thick="regular" />
            <segments>
              <linkSegment id="193" parent="173" strtX="39880.0" strtY="37470.0" endX="40360.0" endY="37470.0" />
              <linkSegment id="197" parent="3" strtX="43440.0" strtY="28310.0" endX="44030.0" endY="28310.0" />
              <linkSegment id="473" parent="437" strtX="43930.0" strtY="37470.0" endX="44420.0" endY="37470.0" />
              <linkSegment id="111" parent="99" strtX="39450.0" strtY="27100.0" endX="40010.0" endY="27100.0" />
              <linkSegment id="353" parent="305" strtX="43840.0" strtY="33840.0" endX="44710.0" endY="33840.0" />
              <linkSegment id="233" parent="201" strtX="41070.0" strtY="35070.0" endX="41570.0" endY="35070.0" />
              <linkSegment id="477" parent="445" strtX="47880.0" strtY="32430.0" endX="48420.0" endY="32430.0" />
              <linkSegment id="511" parent="481" strtX="46070.0" strtY="36360.0" endX="46690.0" endY="36360.0" />
              <linkSegment id="115" parent="81" strtX="37730.0" strtY="36360.0" endX="37730.0" endY="37470.0" />
              <linkSegment id="357" parent="337" strtX="43620.0" strtY="35070.0" endX="44560.0" endY="35070.0" />
              <linkSegment id="237" parent="189" strtX="42380.0" strtY="36360.0" endX="42760.0" endY="36360.0" />
              <linkSegment id="117" parent="115" strtX="37730.0" strtY="37470.0" endX="38870.0" endY="37470.0" />
              <linkSegment id="91" parent="83" strtX="38870.0" strtY="36360.0" endX="39270.0" endY="36360.0" />
              <linkSegment id="515" parent="465" strtX="48490.0" strtY="28310.0" endX="49050.0" endY="28310.0" />
              <linkSegment id="95" parent="67" strtX="39630.0" strtY="33840.0" endX="40110.0" endY="33840.0" />
              <linkSegment id="519" parent="37" strtX="39050.0" strtY="29190.0" endX="39060.0" endY="29190.0" />
              <linkSegment id="11" parent="7" strtX="42440.0" strtY="28310.0" endX="41870.0" endY="28310.0" />
              <linkSegment id="99" parent="43" strtX="38880.0" strtY="27100.0" endX="39450.0" endY="27100.0" />
              <linkSegment id="15" parent="11" strtX="41870.0" strtY="28310.0" endX="41490.0" endY="28310.0" />
              <linkSegment id="19" parent="15" strtX="41490.0" strtY="28310.0" endX="41100.0" endY="28310.0" />
              <linkSegment id="481" parent="453" strtX="45190.0" strtY="36360.0" endX="46070.0" endY="36360.0" />
              <linkSegment id="361" parent="341" strtX="40300.0" strtY="30840.0" endX="40770.0" endY="30840.0" />
              <linkSegment id="241" parent="205" strtX="40860.0" strtY="29720.0" endX="41310.0" endY="29720.0" />
              <linkSegment id="0" strtX="43150.0" strtY="29380.0" />
              <linkSegment id="121" parent="107" strtX="39710.0" strtY="36360.0" endX="40960.0" endY="36360.0" />
              <linkSegment id="485" parent="433" strtX="42040.0" strtY="30840.0" endX="42540.0" endY="30840.0" />
              <linkSegment id="365" parent="353" strtX="44710.0" strtY="33840.0" endX="45210.0" endY="33840.0" />
              <linkSegment id="3" parent="551" strtX="43150.0" strtY="28310.0" endX="43440.0" endY="28310.0" />
              <linkSegment id="245" parent="209" strtX="41650.0" strtY="27100.0" endX="42180.0" endY="27100.0" />
              <linkSegment id="521" parent="477" strtX="48420.0" strtY="32430.0" endX="49090.0" endY="32430.0" />
              <linkSegment id="125" parent="73" strtX="38960.0" strtY="35070.0" endX="39700.0" endY="35070.0" />
              <linkSegment id="401" parent="357" strtX="44560.0" strtY="35070.0" endX="45060.0" endY="35070.0" />
              <linkSegment id="489" parent="457" strtX="45450.0" strtY="35070.0" endX="46030.0" endY="35070.0" />
              <linkSegment id="369" parent="349" strtX="44610.0" strtY="27100.0" endX="45110.0" endY="27100.0" />
              <linkSegment id="7" parent="551" strtX="43150.0" strtY="28310.0" endX="42440.0" endY="28310.0" />
              <linkSegment id="249" parent="237" strtX="42760.0" strtY="36360.0" endX="43030.0" endY="36360.0" />
              <linkSegment id="525" parent="489" strtX="46030.0" strtY="35070.0" endX="46920.0" endY="35070.0" />
              <linkSegment id="129" parent="103" strtX="40670.0" strtY="32430.0" endX="41420.0" endY="32430.0" />
              <linkSegment id="405" parent="389" strtX="43110.0" strtY="37470.0" endX="43550.0" endY="37470.0" />
              <linkSegment id="529" parent="21" strtX="41100.0" strtY="29340.0" endX="41110.0" endY="29340.0" />
              <linkSegment id="409" parent="365" strtX="45210.0" strtY="33840.0" endX="46370.0" endY="33840.0" />
              <linkSegment id="21" parent="19" strtX="41100.0" strtY="28310.0" endX="41100.0" endY="29340.0" />
              <linkSegment id="23" parent="19" strtX="41100.0" strtY="28310.0" endX="40610.0" endY="28310.0" />
              <linkSegment id="27" parent="23" strtX="40610.0" strtY="28310.0" endX="40120.0" endY="28310.0" />
              <linkSegment id="493" parent="449" strtX="44620.0" strtY="29720.0" endX="45420.0" endY="29720.0" />
              <linkSegment id="373" parent="325" strtX="46240.0" strtY="28310.0" endX="46790.0" endY="28310.0" />
              <linkSegment id="253" parent="233" strtX="41570.0" strtY="35070.0" endX="42330.0" endY="35070.0" />
              <linkSegment id="133" parent="95" strtX="40110.0" strtY="33840.0" endX="40540.0" endY="33840.0" />
              <linkSegment id="497" parent="441" strtX="46910.0" strtY="33840.0" endX="47460.0" endY="33840.0" />
              <linkSegment id="531" parent="105" strtX="40670.0" strtY="33430.0" endX="40680.0" endY="33430.0" />
              <linkSegment id="377" parent="321" strtX="46430.0" strtY="32430.0" endX="46880.0" endY="32430.0" />
              <linkSegment id="257" parent="241" strtX="41310.0" strtY="29720.0" endX="41680.0" endY="29720.0" />
              <linkSegment id="137" parent="111" strtX="40010.0" strtY="27100.0" endX="40520.0" endY="27100.0" />
              <linkSegment id="413" parent="369" strtX="45110.0" strtY="27100.0" endX="45750.0" endY="27100.0" />
              <linkSegment id="535" parent="550" strtX="43150.0" strtY="29330.0" endX="43080.0" endY="29330.0" />
              <linkSegment id="537" parent="493" strtX="45420.0" strtY="29720.0" endX="45950.0" endY="29720.0" />
              <linkSegment id="417" parent="381" strtX="44350.0" strtY="36360.0" endX="44800.0" endY="36360.0" />
              <linkSegment id="31" parent="27" strtX="40120.0" strtY="28310.0" endX="39600.0" endY="28310.0" />
              <linkSegment id="35" parent="31" strtX="39600.0" strtY="28310.0" endX="39050.0" endY="28310.0" />
              <linkSegment id="37" parent="35" strtX="39050.0" strtY="28310.0" endX="39050.0" endY="29190.0" />
              <linkSegment id="39" parent="35" strtX="39050.0" strtY="28310.0" endX="37730.0" endY="28310.0" />
              <linkSegment id="381" parent="333" strtX="43870.0" strtY="36360.0" endX="44350.0" endY="36360.0" />
              <linkSegment id="261" parent="225" strtX="42950.0" strtY="33840.0" endX="43440.0" endY="33840.0" />
              <linkSegment id="141" parent="129" strtX="41420.0" strtY="32430.0" endX="41910.0" endY="32430.0" />
              <linkSegment id="385" parent="329" strtX="42740.0" strtY="29720.0" endX="43270.0" endY="29720.0" />
              <linkSegment id="265" parent="245" strtX="42180.0" strtY="27100.0" endX="43530.0" endY="27100.0" />
              <linkSegment id="541" parent="469" strtX="47130.0" strtY="27100.0" endX="48470.0" endY="27100.0" />
              <linkSegment id="145" parent="133" strtX="40540.0" strtY="33840.0" endX="41080.0" endY="33840.0" />
              <linkSegment id="421" parent="373" strtX="46790.0" strtY="28310.0" endX="47370.0" endY="28310.0" />
              <linkSegment id="301" parent="253" strtX="42330.0" strtY="35070.0" endX="42740.0" endY="35070.0" />
              <linkSegment id="389" parent="345" strtX="42700.0" strtY="37470.0" endX="43110.0" endY="37470.0" />
              <linkSegment id="269" parent="55" strtX="38870.0" strtY="30840.0" endX="39330.0" endY="30840.0" />
              <linkSegment id="545" parent="485" strtX="42540.0" strtY="30840.0" endX="42870.0" endY="30840.0" />
              <linkSegment id="149" parent="125" strtX="39700.0" strtY="35070.0" endX="40110.0" endY="35070.0" />
              <linkSegment id="425" parent="361" strtX="40770.0" strtY="30840.0" endX="41170.0" endY="30840.0" />
              <linkSegment id="305" parent="261" strtX="43440.0" strtY="33840.0" endX="43840.0" endY="33840.0" />
              <linkSegment id="549" parent="473" strtX="44420.0" strtY="37470.0" endX="44900.0" endY="37470.0" />
              <linkSegment id="429" parent="421" strtX="47370.0" strtY="28310.0" endX="48050.0" endY="28310.0" />
              <linkSegment id="309" parent="273" strtX="45510.0" strtY="32430.0" endX="46020.0" endY="32430.0" />
              <linkSegment id="41" parent="39" strtX="37730.0" strtY="28310.0" endX="37730.0" endY="27100.0" />
              <linkSegment id="43" parent="41" strtX="37730.0" strtY="27100.0" endX="38880.0" endY="27100.0" />
              <linkSegment id="47" parent="39" strtX="37730.0" strtY="28310.0" endX="37730.0" endY="29720.0" />
              <linkSegment id="49" parent="47" strtX="37730.0" strtY="29720.0" endX="39300.0" endY="29720.0" />
              <linkSegment id="393" parent="377" strtX="46880.0" strtY="32430.0" endX="47380.0" endY="32430.0" />
              <linkSegment id="273" parent="221" strtX="44580.0" strtY="32430.0" endX="45510.0" endY="32430.0" />
              <linkSegment id="153" parent="117" strtX="38870.0" strtY="37470.0" endX="39310.0" endY="37470.0" />
              <linkSegment id="550" parent="0" strtX="43150.0" strtY="29380.0" endX="43150.0" endY="29330.0" />
              <linkSegment id="551" parent="550" strtX="43150.0" strtY="29330.0" endX="43150.0" endY="28310.0" />
              <linkSegment id="397" parent="385" strtX="43270.0" strtY="29720.0" endX="43800.0" endY="29720.0" />
              <linkSegment id="277" parent="217" strtX="40750.0" strtY="37470.0" endX="41130.0" endY="37470.0" />
              <linkSegment id="157" parent="121" strtX="40960.0" strtY="36360.0" endX="41690.0" endY="36360.0" />
              <linkSegment id="433" parent="425" strtX="41170.0" strtY="30840.0" endX="42040.0" endY="30840.0" />
              <linkSegment id="313" parent="265" strtX="43530.0" strtY="27100.0" endX="44100.0" endY="27100.0" />
              <linkSegment id="435" parent="433" strtX="42040.0" strtY="30840.0" endX="42040.0" endY="31610.0" />
              <linkSegment id="437" parent="405" strtX="43550.0" strtY="37470.0" endX="43930.0" endY="37470.0" />
              <linkSegment id="317" parent="257" strtX="41680.0" strtY="29720.0" endX="42200.0" endY="29720.0" />
              <linkSegment id="53" parent="47" strtX="37730.0" strtY="29720.0" endX="37730.0" endY="30840.0" />
              <linkSegment id="55" parent="53" strtX="37730.0" strtY="30840.0" endX="38870.0" endY="30840.0" />
              <linkSegment id="59" parent="53" strtX="37730.0" strtY="30840.0" endX="37730.0" endY="32430.0" />
              <linkSegment id="281" parent="229" strtX="44650.0" strtY="28310.0" endX="45150.0" endY="28310.0" />
              <linkSegment id="161" parent="157" strtX="41690.0" strtY="36360.0" endX="42060.0" endY="36360.0" />
              <linkSegment id="285" parent="269" strtX="39330.0" strtY="30840.0" endX="39830.0" endY="30840.0" />
              <linkSegment id="165" parent="149" strtX="40110.0" strtY="35070.0" endX="40580.0" endY="35070.0" />
              <linkSegment id="441" parent="409" strtX="46370.0" strtY="33840.0" endX="46910.0" endY="33840.0" />
              <linkSegment id="321" parent="309" strtX="46020.0" strtY="32430.0" endX="46430.0" endY="32430.0" />
              <linkSegment id="201" parent="165" strtX="40580.0" strtY="35070.0" endX="41070.0" endY="35070.0" />
              <linkSegment id="289" parent="281" strtX="45150.0" strtY="28310.0" endX="45650.0" endY="28310.0" />
              <linkSegment id="169" parent="141" strtX="41910.0" strtY="32430.0" endX="42480.0" endY="32430.0" />
              <linkSegment id="445" parent="393" strtX="47380.0" strtY="32430.0" endX="47880.0" endY="32430.0" />
              <linkSegment id="325" parent="289" strtX="45650.0" strtY="28310.0" endX="46240.0" endY="28310.0" />
              <linkSegment id="205" parent="49" strtX="39300.0" strtY="29720.0" endX="40860.0" endY="29720.0" />
              <linkSegment id="449" parent="397" strtX="43800.0" strtY="29720.0" endX="44620.0" endY="29720.0" />
              <linkSegment id="329" parent="317" strtX="42200.0" strtY="29720.0" endX="42740.0" endY="29720.0" />
              <linkSegment id="209" parent="181" strtX="41250.0" strtY="27100.0" endX="41650.0" endY="27100.0" />
              <linkSegment id="61" parent="59" strtX="37730.0" strtY="32430.0" endX="38820.0" endY="32430.0" />
              <linkSegment id="65" parent="59" strtX="37730.0" strtY="32430.0" endX="37730.0" endY="33840.0" />
              <linkSegment id="67" parent="65" strtX="37730.0" strtY="33840.0" endX="39630.0" endY="33840.0" />
              <linkSegment id="293" parent="277" strtX="41130.0" strtY="37470.0" endX="41770.0" endY="37470.0" />
              <linkSegment id="173" parent="153" strtX="39310.0" strtY="37470.0" endX="39880.0" endY="37470.0" />
              <linkSegment id="297" parent="249" strtX="43030.0" strtY="36360.0" endX="43410.0" endY="36360.0" />
              <linkSegment id="177" parent="145" strtX="41080.0" strtY="33840.0" endX="41600.0" endY="33840.0" />
              <linkSegment id="453" parent="417" strtX="44800.0" strtY="36360.0" endX="45190.0" endY="36360.0" />
              <linkSegment id="333" parent="297" strtX="43410.0" strtY="36360.0" endX="43870.0" endY="36360.0" />
              <linkSegment id="213" parent="177" strtX="41600.0" strtY="33840.0" endX="42400.0" endY="33840.0" />
              <linkSegment id="457" parent="401" strtX="45060.0" strtY="35070.0" endX="45450.0" endY="35070.0" />
              <linkSegment id="337" parent="301" strtX="42740.0" strtY="35070.0" endX="43620.0" endY="35070.0" />
              <linkSegment id="217" parent="193" strtX="40360.0" strtY="37470.0" endX="40750.0" endY="37470.0" />
              <linkSegment id="71" parent="65" strtX="37730.0" strtY="33840.0" endX="37730.0" endY="35070.0" />
              <linkSegment id="73" parent="71" strtX="37730.0" strtY="35070.0" endX="38960.0" endY="35070.0" />
              <linkSegment id="77" parent="61" strtX="38820.0" strtY="32430.0" endX="39340.0" endY="32430.0" />
              <linkSegment id="181" parent="137" strtX="40520.0" strtY="27100.0" endX="41250.0" endY="27100.0" />
              <linkSegment id="185" parent="169" strtX="42480.0" strtY="32430.0" endX="43870.0" endY="32430.0" />
              <linkSegment id="461" parent="413" strtX="45750.0" strtY="27100.0" endX="46370.0" endY="27100.0" />
              <linkSegment id="341" parent="285" strtX="39830.0" strtY="30840.0" endX="40300.0" endY="30840.0" />
              <linkSegment id="221" parent="185" strtX="43870.0" strtY="32430.0" endX="44580.0" endY="32430.0" />
              <linkSegment id="189" parent="161" strtX="42060.0" strtY="36360.0" endX="42380.0" endY="36360.0" />
              <linkSegment id="223" parent="221" strtX="44580.0" strtY="32430.0" endX="44580.0" endY="33370.0" />
              <linkSegment id="465" parent="429" strtX="48050.0" strtY="28310.0" endX="48490.0" endY="28310.0" />
              <linkSegment id="103" parent="87" strtX="39930.0" strtY="32430.0" endX="40670.0" endY="32430.0" />
              <linkSegment id="345" parent="293" strtX="41770.0" strtY="37470.0" endX="42700.0" endY="37470.0" />
              <linkSegment id="225" parent="213" strtX="42400.0" strtY="33840.0" endX="42950.0" endY="33840.0" />
              <linkSegment id="467" parent="465" strtX="48490.0" strtY="28310.0" endX="48490.0" endY="29300.0" />
              <linkSegment id="501" parent="467" strtX="48490.0" strtY="29300.0" endX="48500.0" endY="29300.0" />
              <linkSegment id="105" parent="103" strtX="40670.0" strtY="32430.0" endX="40670.0" endY="33430.0" />
              <linkSegment id="469" parent="461" strtX="46370.0" strtY="27100.0" endX="47130.0" endY="27100.0" />
              <linkSegment id="503" parent="223" strtX="44580.0" strtY="33370.0" endX="44590.0" endY="33370.0" />
              <linkSegment id="107" parent="91" strtX="39270.0" strtY="36360.0" endX="39710.0" endY="36360.0" />
              <linkSegment id="349" parent="313" strtX="44100.0" strtY="27100.0" endX="44610.0" endY="27100.0" />
              <linkSegment id="229" parent="197" strtX="44030.0" strtY="28310.0" endX="44650.0" endY="28310.0" />
              <linkSegment id="81" parent="71" strtX="37730.0" strtY="35070.0" endX="37730.0" endY="36360.0" />
              <linkSegment id="505" parent="497" strtX="47460.0" strtY="33840.0" endX="47940.0" endY="33840.0" />
              <linkSegment id="83" parent="81" strtX="37730.0" strtY="36360.0" endX="38870.0" endY="36360.0" />
              <linkSegment id="509" parent="435" strtX="42040.0" strtY="31610.0" endX="42050.0" endY="31610.0" />
              <linkSegment id="87" parent="77" strtX="39340.0" strtY="32430.0" endX="39930.0" endY="32430.0" />
            </segments>
            <drops>
              <drop ref="*" connectStart="0" />
              <drop ref="4984:0" connectEnd="149" />
              <drop ref="4985:0" connectEnd="165" />
              <drop ref="3656:0" connectEnd="7" />
              <drop ref="2339:0" connectEnd="449" />
              <drop ref="1007:0" connectEnd="245" />
              <drop ref="3666:0" connectEnd="177" />
              <drop ref="3691:0" connectEnd="197" />
              <drop ref="2395:0" connectEnd="205" />
              <drop ref="5453:0" connectEnd="357" />
              <drop ref="5457:0" connectEnd="473" />
              <drop ref="5468:0" connectEnd="27" />
              <drop ref="4157:0" connectEnd="257" />
              <drop ref="5494:0" connectEnd="141" />
              <drop ref="5489:0" connectEnd="77" />
              <drop ref="236:0" connectEnd="241" />
              <drop ref="4196:0" connectEnd="153" />
              <drop ref="257:0" connectEnd="277" />
              <drop ref="1946:0" connectEnd="453" />
              <drop ref="1971:0" connectEnd="83" />
              <drop ref="2421:0" connectEnd="489" />
              <drop ref="2481:0" connectEnd="105" />
              <drop ref="2480:0" connectEnd="531" />
              <drop ref="5505:0" connectEnd="225" />
              <drop ref="1199:0" connectEnd="549" />
              <drop ref="4242:0" connectEnd="121" />
              <drop ref="4244:0" connectEnd="365" />
              <drop ref="4246:0" connectEnd="173" />
              <drop ref="4249:0" connectEnd="511" />
              <drop ref="4276:0" connectEnd="67" />
              <drop ref="346:0" connectEnd="269" />
              <drop ref="356:0" connectEnd="15" />
              <drop ref="357:0" connectEnd="265" />
              <drop ref="367:0" connectEnd="61" />
              <drop ref="27:0" connectEnd="133" />
              <drop ref="91:0" connectEnd="185" />
              <drop ref="2535:0" connectEnd="421" />
              <drop ref="2549:0" connectEnd="237" />
              <drop ref="3884:0" connectEnd="369" />
              <drop ref="5623:0" connectEnd="223" />
              <drop ref="5624:0" connectEnd="503" />
              <drop ref="5628:0" connectEnd="217" />
              <drop ref="1281:0" connectEnd="545" />
              <drop ref="4312:0" connectEnd="253" />
              <drop ref="1298:0" connectEnd="541" />
              <drop ref="4350:0" connectEnd="409" />
              <drop ref="4352:0" connectEnd="87" />
              <drop ref="411:0" connectEnd="477" />
              <drop ref="5693:0" connectEnd="49" />
              <drop ref="4359:0" connectEnd="405" />
              <drop ref="470:0" connectEnd="95" />
              <drop ref="3091:0" connectEnd="485" />
              <drop ref="483:0" connectEnd="293" />
              <drop ref="3906:0" connectEnd="305" />
              <drop ref="3970:0" connectEnd="261" />
              <drop ref="3968:0" connectEnd="125" />
              <drop ref="2630:0" connectEnd="3" />
              <drop ref="3981:0" connectEnd="481" />
              <drop ref="2684:0" connectEnd="157" />
              <drop ref="1374:0" connectEnd="353" />
              <drop ref="4408:0" connectEnd="169" />
              <drop ref="4423:0" connectEnd="193" />
              <drop ref="5755:0" connectEnd="429" />
              <drop ref="3109:0" connectEnd="445" />
              <drop ref="508:0" connectEnd="321" />
              <drop ref="4454:0" connectEnd="301" />
              <drop ref="3114:0" connectEnd="525" />
              <drop ref="3129:0" connectEnd="521" />
              <drop ref="4482:0" connectEnd="297" />
              <drop ref="599:0" connectEnd="469" />
              <drop ref="2709:0" connectEnd="337" />
              <drop ref="2730:0" connectEnd="201" />
              <drop ref="1409:0" connectEnd="349" />
              <drop ref="2741:0" connectEnd="309" />
              <drop ref="2755:0" connectEnd="385" />
              <drop ref="2750:0" connectEnd="233" />
              <drop ref="1453:0" connectEnd="461" />
              <drop ref="3206:0" connectEnd="23" />
              <drop ref="600:0" connectEnd="137" />
              <drop ref="602:0" connectEnd="111" />
              <drop ref="4539:0" connectEnd="401" />
              <drop ref="4552:0" connectEnd="329" />
              <drop ref="3221:0" connectEnd="37" />
              <drop ref="3216:0" connectEnd="99" />
              <drop ref="3223:0" connectEnd="519" />
              <drop ref="4556:0" connectEnd="43" />
              <drop ref="4559:0" connectEnd="397" />
              <drop ref="3278:0" connectEnd="129" />
              <drop ref="5002:0" connectEnd="249" />
              <drop ref="5008:0" connectEnd="145" />
              <drop ref="5052:0" connectEnd="505" />
              <drop ref="5057:0" connectEnd="393" />
              <drop ref="5062:0" connectEnd="161" />
              <drop ref="2816:0" connectEnd="273" />
              <drop ref="1515:0" connectEnd="213" />
              <drop ref="1529:0" connectEnd="537" />
              <drop ref="1534:0" connectEnd="457" />
              <drop ref="1533:0" connectEnd="317" />
              <drop ref="2874:0" connectEnd="417" />
              <drop ref="1570:0" connectEnd="389" />
              <drop ref="1578:0" connectEnd="11" />
              <drop ref="1590:0" connectEnd="313" />
              <drop ref="1585:0" connectEnd="535" />
              <drop ref="3354:0" connectEnd="373" />
              <drop ref="3350:0" connectEnd="229" />
              <drop ref="3359:0" connectEnd="55" />
              <drop ref="2071:0" connectEnd="31" />
              <drop ref="2955:0" connectEnd="381" />
              <drop ref="2977:0" connectEnd="529" />
              <drop ref="2976:0" connectEnd="21" />
              <drop ref="1648:0" connectEnd="497" />
              <drop ref="2990:0" connectEnd="333" />
              <drop ref="2986:0" connectEnd="377" />
              <drop ref="2998:0" connectEnd="181" />
              <drop ref="2100:0" connectEnd="341" />
              <drop ref="3445:0" connectEnd="515" />
              <drop ref="866:0" connectEnd="189" />
              <drop ref="3495:0" connectEnd="441" />
              <drop ref="1708:0" connectEnd="73" />
              <drop ref="934:0" connectEnd="467" />
              <drop ref="937:0" connectEnd="501" />
              <drop ref="2209:0" connectEnd="281" />
              <drop ref="4882:0" connectEnd="437" />
              <drop ref="2211:0" connectEnd="425" />
              <drop ref="4896:0" connectEnd="325" />
              <drop ref="2286:0" connectEnd="107" />
              <drop ref="5303:0" connectEnd="117" />
              <drop ref="147:0" connectEnd="91" />
              <drop ref="4097:0" connectEnd="413" />
              <drop ref="159:0" connectEnd="345" />
              <drop ref="1812:0" connectEnd="493" />
              <drop ref="198:0" connectEnd="209" />
              <drop ref="4914:0" connectEnd="361" />
              <drop ref="4916:0" connectEnd="509" />
              <drop ref="4918:0" connectEnd="435" />
              <drop ref="4929:0" connectEnd="289" />
              <drop ref="4935:0" connectEnd="285" />
            </drops>
          </linkBus>
          <linkBus labelX="37070.0" labelY="26440.0" labelDir="" src="28:0" >
            <drawStyle color="EX-pure-blue" style="solid" thick="regular" />
            <segments>
              <linkSegment id="89" parent="61" strtX="39400.0" strtY="34380.0" endX="39940.0" endY="34380.0" />
              <linkSegment id="193" parent="165" strtX="40720.0" strtY="30280.0" endX="41130.0" endY="30280.0" />
              <linkSegment id="591" parent="565" strtX="46300.0" strtY="36900.0" endX="46520.0" endY="36900.0" />
              <linkSegment id="197" parent="157" strtX="42200.0" strtY="28890.0" endX="42780.0" endY="28890.0" />
              <linkSegment id="473" parent="441" strtX="46710.0" strtY="33010.0" endX="47170.0" endY="33010.0" />
              <linkSegment id="353" parent="313" strtX="40790.0" strtY="36900.0" endX="41530.0" endY="36900.0" />
              <linkSegment id="595" parent="267" strtX="43730.0" strtY="29280.0" endX="43740.0" endY="29280.0" />
              <linkSegment id="233" parent="197" strtX="42780.0" strtY="28890.0" endX="43260.0" endY="28890.0" />
              <linkSegment id="113" parent="97" strtX="40430.0" strtY="28890.0" endX="40880.0" endY="28890.0" />
              <linkSegment id="597" parent="541" strtX="48280.0" strtY="28890.0" endX="48810.0" endY="28890.0" />
              <linkSegment id="477" parent="433" strtX="39170.0" strtY="31320.0" endX="39640.0" endY="31320.0" />
              <linkSegment id="115" parent="113" strtX="40880.0" strtY="28890.0" endX="40880.0" endY="29350.0" />
              <linkSegment id="357" parent="305" strtX="40630.0" strtY="37990.0" endX="42000.0" endY="37990.0" />
              <linkSegment id="237" parent="175" strtX="38690.0" strtY="36900.0" endX="39530.0" endY="36900.0" />
              <linkSegment id="513" parent="481" strtX="43390.0" strtY="37990.0" endX="43830.0" endY="37990.0" />
              <linkSegment id="117" parent="89" strtX="39940.0" strtY="34380.0" endX="40400.0" endY="34380.0" />
              <linkSegment id="93" parent="23" strtX="39150.0" strtY="33010.0" endX="39700.0" endY="33010.0" />
              <linkSegment id="517" parent="493" strtX="45420.0" strtY="36900.0" endX="45890.0" endY="36900.0" />
              <linkSegment id="97" parent="57" strtX="39880.0" strtY="28890.0" endX="40430.0" endY="28890.0" />
              <linkSegment id="11" parent="9" strtX="38310.0" strtY="28890.0" endX="38720.0" endY="28890.0" />
              <linkSegment id="15" parent="7" strtX="38310.0" strtY="30280.0" endX="38310.0" endY="31320.0" />
              <linkSegment id="17" parent="15" strtX="38310.0" strtY="31320.0" endX="38690.0" endY="31320.0" />
              <linkSegment id="481" parent="457" strtX="42980.0" strtY="37990.0" endX="43390.0" endY="37990.0" />
              <linkSegment id="361" parent="333" strtX="43890.0" strtY="27680.0" endX="44490.0" endY="27680.0" />
              <linkSegment id="241" parent="229" strtX="42830.0" strtY="33010.0" endX="43330.0" endY="33010.0" />
              <linkSegment id="0" strtX="38950.0" strtY="30560.0" />
              <linkSegment id="121" parent="93" strtX="39700.0" strtY="33010.0" endX="40370.0" endY="33010.0" />
              <linkSegment id="485" parent="437" strtX="45870.0" strtY="34380.0" endX="46200.0" endY="34380.0" />
              <linkSegment id="123" parent="121" strtX="40370.0" strtY="33010.0" endX="40370.0" endY="33440.0" />
              <linkSegment id="365" parent="317" strtX="44100.0" strtY="34380.0" endX="44520.0" endY="34380.0" />
              <linkSegment id="3" parent="625" strtX="38950.0" strtY="30280.0" endX="39090.0" endY="30280.0" />
              <linkSegment id="245" parent="237" strtX="39530.0" strtY="36900.0" endX="40020.0" endY="36900.0" />
              <linkSegment id="521" parent="485" strtX="46200.0" strtY="34380.0" endX="46700.0" endY="34380.0" />
              <linkSegment id="125" parent="117" strtX="40400.0" strtY="34380.0" endX="40850.0" endY="34380.0" />
              <linkSegment id="401" parent="397" strtX="45840.0" strtY="33010.0" endX="46270.0" endY="33010.0" />
              <linkSegment id="489" parent="445" strtX="47130.0" strtY="28890.0" endX="47600.0" endY="28890.0" />
              <linkSegment id="369" parent="345" strtX="43920.0" strtY="35610.0" endX="44370.0" endY="35610.0" />
              <linkSegment id="7" parent="625" strtX="38950.0" strtY="30280.0" endX="38310.0" endY="30280.0" />
              <linkSegment id="249" parent="217" strtX="42160.0" strtY="35610.0" endX="42580.0" endY="35610.0" />
              <linkSegment id="525" parent="497" strtX="45760.0" strtY="35610.0" endX="46340.0" endY="35610.0" />
              <linkSegment id="129" parent="121" strtX="40370.0" strtY="33010.0" endX="41250.0" endY="33010.0" />
              <linkSegment id="9" parent="7" strtX="38310.0" strtY="30280.0" endX="38310.0" endY="28890.0" />
              <linkSegment id="405" parent="369" strtX="44370.0" strtY="35610.0" endX="44870.0" endY="35610.0" />
              <linkSegment id="529" parent="473" strtX="47170.0" strtY="33010.0" endX="47640.0" endY="33010.0" />
              <linkSegment id="409" parent="385" strtX="44900.0" strtY="27680.0" endX="45530.0" endY="27680.0" />
              <linkSegment id="21" parent="15" strtX="38310.0" strtY="31320.0" endX="38310.0" endY="33010.0" />
              <linkSegment id="23" parent="21" strtX="38310.0" strtY="33010.0" endX="39150.0" endY="33010.0" />
              <linkSegment id="27" parent="21" strtX="38310.0" strtY="33010.0" endX="38310.0" endY="34380.0" />
              <linkSegment id="29" parent="27" strtX="38310.0" strtY="34380.0" endX="38610.0" endY="34380.0" />
              <linkSegment id="493" parent="449" strtX="45060.0" strtY="36900.0" endX="45420.0" endY="36900.0" />
              <linkSegment id="373" parent="357" strtX="42000.0" strtY="37990.0" endX="42210.0" endY="37990.0" />
              <linkSegment id="253" parent="221" strtX="39150.0" strtY="37990.0" endX="39650.0" endY="37990.0" />
              <linkSegment id="133" parent="101" strtX="40310.0" strtY="27680.0" endX="41040.0" endY="27680.0" />
              <linkSegment id="497" parent="461" strtX="45290.0" strtY="35610.0" endX="45760.0" endY="35610.0" />
              <linkSegment id="377" parent="337" strtX="45450.0" strtY="28890.0" endX="45990.0" endY="28890.0" />
              <linkSegment id="257" parent="213" strtX="42730.0" strtY="34380.0" endX="43220.0" endY="34380.0" />
              <linkSegment id="499" parent="497" strtX="45760.0" strtY="35610.0" endX="45760.0" endY="35920.0" />
              <linkSegment id="533" parent="477" strtX="39640.0" strtY="31320.0" endX="40140.0" endY="31320.0" />
              <linkSegment id="137" parent="105" strtX="40410.0" strtY="35610.0" endX="40880.0" endY="35610.0" />
              <linkSegment id="413" parent="381" strtX="45010.0" strtY="34380.0" endX="45450.0" endY="34380.0" />
              <linkSegment id="537" parent="501" strtX="45240.0" strtY="30280.0" endX="45760.0" endY="30280.0" />
              <linkSegment id="417" parent="377" strtX="45990.0" strtY="28890.0" endX="46570.0" endY="28890.0" />
              <linkSegment id="33" parent="27" strtX="38310.0" strtY="34380.0" endX="38310.0" endY="35610.0" />
              <linkSegment id="35" parent="33" strtX="38310.0" strtY="35610.0" endX="38810.0" endY="35610.0" />
              <linkSegment id="39" parent="9" strtX="38310.0" strtY="28890.0" endX="38310.0" endY="27680.0" />
              <linkSegment id="381" parent="365" strtX="44520.0" strtY="34380.0" endX="45010.0" endY="34380.0" />
              <linkSegment id="261" parent="209" strtX="42620.0" strtY="27680.0" endX="42980.0" endY="27680.0" />
              <linkSegment id="141" parent="109" strtX="40040.0" strtY="30280.0" endX="40360.0" endY="30280.0" />
              <linkSegment id="385" parent="361" strtX="44490.0" strtY="27680.0" endX="44900.0" endY="27680.0" />
              <linkSegment id="265" parent="233" strtX="43260.0" strtY="28890.0" endX="43730.0" endY="28890.0" />
              <linkSegment id="541" parent="509" strtX="47900.0" strtY="28890.0" endX="48280.0" endY="28890.0" />
              <linkSegment id="145" parent="113" strtX="40880.0" strtY="28890.0" endX="41730.0" endY="28890.0" />
              <linkSegment id="421" parent="393" strtX="44120.0" strtY="36900.0" endX="44630.0" endY="36900.0" />
              <linkSegment id="267" parent="265" strtX="43730.0" strtY="28890.0" endX="43730.0" endY="29280.0" />
              <linkSegment id="301" parent="265" strtX="43730.0" strtY="28890.0" endX="44390.0" endY="28890.0" />
              <linkSegment id="543" parent="541" strtX="48280.0" strtY="28890.0" endX="48280.0" endY="29310.0" />
              <linkSegment id="389" parent="341" strtX="43610.0" strtY="30280.0" endX="44110.0" endY="30280.0" />
              <linkSegment id="269" parent="225" strtX="41560.0" strtY="30280.0" endX="42000.0" endY="30280.0" />
              <linkSegment id="545" parent="513" strtX="43830.0" strtY="37990.0" endX="44340.0" endY="37990.0" />
              <linkSegment id="149" parent="129" strtX="41250.0" strtY="33010.0" endX="41760.0" endY="33010.0" />
              <linkSegment id="425" parent="389" strtX="44110.0" strtY="30280.0" endX="44490.0" endY="30280.0" />
              <linkSegment id="305" parent="289" strtX="40190.0" strtY="37990.0" endX="40630.0" endY="37990.0" />
              <linkSegment id="549" parent="537" strtX="45760.0" strtY="30280.0" endX="46220.0" endY="30280.0" />
              <linkSegment id="429" parent="373" strtX="42210.0" strtY="37990.0" endX="42490.0" endY="37990.0" />
              <linkSegment id="309" parent="273" strtX="43670.0" strtY="33010.0" endX="44250.0" endY="33010.0" />
              <linkSegment id="41" parent="39" strtX="38310.0" strtY="27680.0" endX="38690.0" endY="27680.0" />
              <linkSegment id="45" parent="29" strtX="38610.0" strtY="34380.0" endX="38960.0" endY="34380.0" />
              <linkSegment id="49" parent="35" strtX="38810.0" strtY="35610.0" endX="39170.0" endY="35610.0" />
              <linkSegment id="393" parent="353" strtX="41530.0" strtY="36900.0" endX="44120.0" endY="36900.0" />
              <linkSegment id="273" parent="241" strtX="43330.0" strtY="33010.0" endX="43670.0" endY="33010.0" />
              <linkSegment id="153" parent="125" strtX="40850.0" strtY="34380.0" endX="41390.0" endY="34380.0" />
              <linkSegment id="397" parent="349" strtX="45230.0" strtY="33010.0" endX="45840.0" endY="33010.0" />
              <linkSegment id="277" parent="249" strtX="42580.0" strtY="35610.0" endX="42990.0" endY="35610.0" />
              <linkSegment id="553" parent="533" strtX="40140.0" strtY="31320.0" endX="40610.0" endY="31320.0" />
              <linkSegment id="157" parent="145" strtX="41730.0" strtY="28890.0" endX="42200.0" endY="28890.0" />
              <linkSegment id="433" parent="17" strtX="38690.0" strtY="31320.0" endX="39170.0" endY="31320.0" />
              <linkSegment id="313" parent="281" strtX="40440.0" strtY="36900.0" endX="40790.0" endY="36900.0" />
              <linkSegment id="557" parent="529" strtX="47640.0" strtY="33010.0" endX="48220.0" endY="33010.0" />
              <linkSegment id="437" parent="413" strtX="45450.0" strtY="34380.0" endX="45870.0" endY="34380.0" />
              <linkSegment id="317" parent="293" strtX="43720.0" strtY="34380.0" endX="44100.0" endY="34380.0" />
              <linkSegment id="53" parent="11" strtX="38720.0" strtY="28890.0" endX="39460.0" endY="28890.0" />
              <linkSegment id="57" parent="53" strtX="39460.0" strtY="28890.0" endX="39880.0" endY="28890.0" />
              <linkSegment id="281" parent="245" strtX="40020.0" strtY="36900.0" endX="40440.0" endY="36900.0" />
              <linkSegment id="161" parent="137" strtX="40880.0" strtY="35610.0" endX="41400.0" endY="35610.0" />
              <linkSegment id="285" parent="269" strtX="42000.0" strtY="30280.0" endX="42560.0" endY="30280.0" />
              <linkSegment id="561" parent="505" strtX="47550.0" strtY="27680.0" endX="47870.0" endY="27680.0" />
              <linkSegment id="165" parent="141" strtX="40360.0" strtY="30280.0" endX="40720.0" endY="30280.0" />
              <linkSegment id="441" parent="401" strtX="46270.0" strtY="33010.0" endX="46710.0" endY="33010.0" />
              <linkSegment id="321" parent="285" strtX="42560.0" strtY="30280.0" endX="43080.0" endY="30280.0" />
              <linkSegment id="201" parent="153" strtX="41390.0" strtY="34380.0" endX="42210.0" endY="34380.0" />
              <linkSegment id="289" parent="253" strtX="39650.0" strtY="37990.0" endX="40190.0" endY="37990.0" />
              <linkSegment id="565" parent="517" strtX="45890.0" strtY="36900.0" endX="46300.0" endY="36900.0" />
              <linkSegment id="169" parent="133" strtX="41040.0" strtY="27680.0" endX="41520.0" endY="27680.0" />
              <linkSegment id="445" parent="417" strtX="46570.0" strtY="28890.0" endX="47130.0" endY="28890.0" />
              <linkSegment id="325" parent="277" strtX="42990.0" strtY="35610.0" endX="43430.0" endY="35610.0" />
              <linkSegment id="601" parent="557" strtX="48220.0" strtY="33010.0" endX="48950.0" endY="33010.0" />
              <linkSegment id="205" parent="169" strtX="41520.0" strtY="27680.0" endX="41960.0" endY="27680.0" />
              <linkSegment id="569" parent="525" strtX="46340.0" strtY="35610.0" endX="46740.0" endY="35610.0" />
              <linkSegment id="449" parent="421" strtX="44630.0" strtY="36900.0" endX="45060.0" endY="36900.0" />
              <linkSegment id="329" parent="301" strtX="44390.0" strtY="28890.0" endX="44970.0" endY="28890.0" />
              <linkSegment id="605" parent="115" strtX="40880.0" strtY="29350.0" endX="40890.0" endY="29350.0" />
              <linkSegment id="209" parent="205" strtX="41960.0" strtY="27680.0" endX="42620.0" endY="27680.0" />
              <linkSegment id="61" parent="45" strtX="38960.0" strtY="34380.0" endX="39400.0" endY="34380.0" />
              <linkSegment id="607" parent="123" strtX="40370.0" strtY="33440.0" endX="40380.0" endY="33440.0" />
              <linkSegment id="609" parent="499" strtX="45760.0" strtY="35920.0" endX="45770.0" endY="35920.0" />
              <linkSegment id="65" parent="49" strtX="39170.0" strtY="35610.0" endX="39470.0" endY="35610.0" />
              <linkSegment id="69" parent="41" strtX="38690.0" strtY="27680.0" endX="39270.0" endY="27680.0" />
              <linkSegment id="293" parent="257" strtX="43220.0" strtY="34380.0" endX="43720.0" endY="34380.0" />
              <linkSegment id="173" parent="33" strtX="38310.0" strtY="35610.0" endX="38310.0" endY="36900.0" />
              <linkSegment id="175" parent="173" strtX="38310.0" strtY="36900.0" endX="38690.0" endY="36900.0" />
              <linkSegment id="297" parent="261" strtX="42980.0" strtY="27680.0" endX="43360.0" endY="27680.0" />
              <linkSegment id="573" parent="521" strtX="46700.0" strtY="34380.0" endX="47240.0" endY="34380.0" />
              <linkSegment id="453" parent="425" strtX="44490.0" strtY="30280.0" endX="44860.0" endY="30280.0" />
              <linkSegment id="333" parent="297" strtX="43360.0" strtY="27680.0" endX="43890.0" endY="27680.0" />
              <linkSegment id="179" parent="173" strtX="38310.0" strtY="36900.0" endX="38310.0" endY="37990.0" />
              <linkSegment id="213" parent="201" strtX="42210.0" strtY="34380.0" endX="42730.0" endY="34380.0" />
              <linkSegment id="577" parent="569" strtX="46740.0" strtY="35610.0" endX="47160.0" endY="35610.0" />
              <linkSegment id="457" parent="429" strtX="42490.0" strtY="37990.0" endX="42980.0" endY="37990.0" />
              <linkSegment id="337" parent="329" strtX="44970.0" strtY="28890.0" endX="45450.0" endY="28890.0" />
              <linkSegment id="613" parent="624" strtX="38950.0" strtY="30510.0" endX="38880.0" endY="30510.0" />
              <linkSegment id="217" parent="189" strtX="41820.0" strtY="35610.0" endX="42160.0" endY="35610.0" />
              <linkSegment id="615" parent="561" strtX="47870.0" strtY="27680.0" endX="48390.0" endY="27680.0" />
              <linkSegment id="73" parent="3" strtX="39090.0" strtY="30280.0" endX="39560.0" endY="30280.0" />
              <linkSegment id="619" parent="549" strtX="46220.0" strtY="30280.0" endX="46650.0" endY="30280.0" />
              <linkSegment id="77" parent="69" strtX="39270.0" strtY="27680.0" endX="39860.0" endY="27680.0" />
              <linkSegment id="181" parent="179" strtX="38310.0" strtY="37990.0" endX="38680.0" endY="37990.0" />
              <linkSegment id="581" parent="543" strtX="48280.0" strtY="29310.0" endX="48290.0" endY="29310.0" />
              <linkSegment id="185" parent="149" strtX="41760.0" strtY="33010.0" endX="42300.0" endY="33010.0" />
              <linkSegment id="461" parent="405" strtX="44870.0" strtY="35610.0" endX="45290.0" endY="35610.0" />
              <linkSegment id="341" parent="321" strtX="43080.0" strtY="30280.0" endX="43610.0" endY="30280.0" />
              <linkSegment id="583" parent="573" strtX="47240.0" strtY="34380.0" endX="47770.0" endY="34380.0" />
              <linkSegment id="221" parent="181" strtX="38680.0" strtY="37990.0" endX="39150.0" endY="37990.0" />
              <linkSegment id="101" parent="77" strtX="39860.0" strtY="27680.0" endX="40310.0" endY="27680.0" />
              <linkSegment id="189" parent="161" strtX="41400.0" strtY="35610.0" endX="41820.0" endY="35610.0" />
              <linkSegment id="465" parent="409" strtX="45530.0" strtY="27680.0" endX="46220.0" endY="27680.0" />
              <linkSegment id="345" parent="325" strtX="43430.0" strtY="35610.0" endX="43920.0" endY="35610.0" />
              <linkSegment id="587" parent="553" strtX="40610.0" strtY="31320.0" endX="41860.0" endY="31320.0" />
              <linkSegment id="225" parent="193" strtX="41130.0" strtY="30280.0" endX="41560.0" endY="30280.0" />
              <linkSegment id="501" parent="453" strtX="44860.0" strtY="30280.0" endX="45240.0" endY="30280.0" />
              <linkSegment id="105" parent="85" strtX="39950.0" strtY="35610.0" endX="40410.0" endY="35610.0" />
              <linkSegment id="623" parent="545" strtX="44340.0" strtY="37990.0" endX="44710.0" endY="37990.0" />
              <linkSegment id="469" parent="465" strtX="46220.0" strtY="27680.0" endX="46990.0" endY="27680.0" />
              <linkSegment id="624" parent="0" strtX="38950.0" strtY="30560.0" endX="38950.0" endY="30510.0" />
              <linkSegment id="349" parent="309" strtX="44250.0" strtY="33010.0" endX="45230.0" endY="33010.0" />
              <linkSegment id="625" parent="624" strtX="38950.0" strtY="30510.0" endX="38950.0" endY="30280.0" />
              <linkSegment id="229" parent="185" strtX="42300.0" strtY="33010.0" endX="42830.0" endY="33010.0" />
              <linkSegment id="81" parent="73" strtX="39560.0" strtY="30280.0" endX="39840.0" endY="30280.0" />
              <linkSegment id="505" parent="469" strtX="46990.0" strtY="27680.0" endX="47550.0" endY="27680.0" />
              <linkSegment id="109" parent="81" strtX="39840.0" strtY="30280.0" endX="40040.0" endY="30280.0" />
              <linkSegment id="85" parent="65" strtX="39470.0" strtY="35610.0" endX="39950.0" endY="35610.0" />
              <linkSegment id="509" parent="489" strtX="47600.0" strtY="28890.0" endX="47900.0" endY="28890.0" />
            </segments>
            <drops>
              <drop ref="*" connectStart="0" />
              <drop ref="4982:0" connectEnd="85" />
              <drop ref="4983:0" connectEnd="105" />
              <drop ref="3658:0" connectEnd="157" />
              <drop ref="1008:0" connectEnd="205" />
              <drop ref="2337:0" connectEnd="425" />
              <drop ref="3667:0" connectEnd="153" />
              <drop ref="3692:0" connectEnd="267" />
              <drop ref="3693:0" connectEnd="595" />
              <drop ref="2393:0" connectEnd="165" />
              <drop ref="5452:0" connectEnd="369" />
              <drop ref="5461:0" connectEnd="545" />
              <drop ref="5470:0" connectEnd="57" />
              <drop ref="201:0" connectEnd="169" />
              <drop ref="4155:0" connectEnd="229" />
              <drop ref="5492:0" connectEnd="23" />
              <drop ref="5490:0" connectEnd="149" />
              <drop ref="4160:0" connectEnd="345" />
              <drop ref="4158:0" connectEnd="225" />
              <drop ref="232:0" connectEnd="193" />
              <drop ref="4197:0" connectEnd="221" />
              <drop ref="1945:0" connectEnd="449" />
              <drop ref="1970:0" connectEnd="175" />
              <drop ref="3736:0" connectEnd="261" />
              <drop ref="2432:0" connectEnd="609" />
              <drop ref="2431:0" connectEnd="499" />
              <drop ref="2474:0" connectEnd="123" />
              <drop ref="2473:0" connectEnd="607" />
              <drop ref="5507:0" connectEnd="213" />
              <drop ref="4243:0" connectEnd="313" />
              <drop ref="4250:0" connectEnd="381" />
              <drop ref="4252:0" connectEnd="591" />
              <drop ref="4248:0" connectEnd="253" />
              <drop ref="4275:0" connectEnd="61" />
              <drop ref="344:0" connectEnd="433" />
              <drop ref="358:0" connectEnd="297" />
              <drop ref="369:0" connectEnd="565" />
              <drop ref="29:0" connectEnd="117" />
              <drop ref="92:0" connectEnd="273" />
              <drop ref="1200:0" connectEnd="623" />
              <drop ref="2538:0" connectEnd="445" />
              <drop ref="3883:0" connectEnd="385" />
              <drop ref="5608:0" connectEnd="245" />
              <drop ref="5621:0" connectEnd="309" />
              <drop ref="5626:0" connectEnd="305" />
              <drop ref="1280:0" connectEnd="619" />
              <drop ref="5638:0" connectEnd="241" />
              <drop ref="4314:0" connectEnd="217" />
              <drop ref="407:0" connectEnd="557" />
              <drop ref="4338:0" connectEnd="45" />
              <drop ref="4351:0" connectEnd="93" />
              <drop ref="4354:0" connectEnd="485" />
              <drop ref="5695:0" connectEnd="3" />
              <drop ref="4357:0" connectEnd="481" />
              <drop ref="3038:0" connectEnd="317" />
              <drop ref="471:0" connectEnd="89" />
              <drop ref="3905:0" connectEnd="293" />
              <drop ref="3920:0" connectEnd="413" />
              <drop ref="3941:0" connectEnd="561" />
              <drop ref="1304:0" connectEnd="615" />
              <drop ref="3969:0" connectEnd="65" />
              <drop ref="2632:0" connectEnd="233" />
              <drop ref="3972:0" connectEnd="257" />
              <drop ref="3984:0" connectEnd="517" />
              <drop ref="2685:0" connectEnd="353" />
              <drop ref="5729:0" connectEnd="209" />
              <drop ref="1376:0" connectEnd="365" />
              <drop ref="4402:0" connectEnd="185" />
              <drop ref="4425:0" connectEnd="289" />
              <drop ref="5757:0" connectEnd="509" />
              <drop ref="3110:0" connectEnd="529" />
              <drop ref="509:0" connectEnd="277" />
              <drop ref="510:0" connectEnd="401" />
              <drop ref="3113:0" connectEnd="569" />
              <drop ref="4464:0" connectEnd="249" />
              <drop ref="3128:0" connectEnd="601" />
              <drop ref="2707:0" connectEnd="325" />
              <drop ref="2728:0" connectEnd="137" />
              <drop ref="1407:0" connectEnd="361" />
              <drop ref="2742:0" connectEnd="397" />
              <drop ref="2752:0" connectEnd="321" />
              <drop ref="2751:0" connectEnd="161" />
              <drop ref="1451:0" connectEnd="465" />
              <drop ref="4531:0" connectEnd="405" />
              <drop ref="601:0" connectEnd="469" />
              <drop ref="603:0" connectEnd="101" />
              <drop ref="604:0" connectEnd="77" />
              <drop ref="3219:0" connectEnd="11" />
              <drop ref="3215:0" connectEnd="69" />
              <drop ref="3213:0" connectEnd="97" />
              <drop ref="4560:0" connectEnd="341" />
              <drop ref="4562:0" connectEnd="41" />
              <drop ref="4557:0" connectEnd="285" />
              <drop ref="3276:0" connectEnd="129" />
              <drop ref="3285:0" connectEnd="437" />
              <drop ref="3292:0" connectEnd="109" />
              <drop ref="5007:0" connectEnd="125" />
              <drop ref="5030:0" connectEnd="373" />
              <drop ref="5054:0" connectEnd="583" />
              <drop ref="5058:0" connectEnd="473" />
              <drop ref="5078:0" connectEnd="549" />
              <drop ref="2803:0" connectEnd="189" />
              <drop ref="5091:0" connectEnd="81" />
              <drop ref="2815:0" connectEnd="349" />
              <drop ref="2824:0" connectEnd="29" />
              <drop ref="1518:0" connectEnd="201" />
              <drop ref="1520:0" connectEnd="537" />
              <drop ref="1530:0" connectEnd="269" />
              <drop ref="2876:0" connectEnd="421" />
              <drop ref="1541:0" connectEnd="461" />
              <drop ref="1569:0" connectEnd="457" />
              <drop ref="1582:0" connectEnd="613" />
              <drop ref="1579:0" connectEnd="197" />
              <drop ref="1574:0" connectEnd="145" />
              <drop ref="1588:0" connectEnd="333" />
              <drop ref="3363:0" connectEnd="17" />
              <drop ref="3362:0" connectEnd="417" />
              <drop ref="3355:0" connectEnd="301" />
              <drop ref="765:0" connectEnd="505" />
              <drop ref="3378:0" connectEnd="489" />
              <drop ref="2066:0" connectEnd="53" />
              <drop ref="2915:0" connectEnd="493" />
              <drop ref="2953:0" connectEnd="393" />
              <drop ref="2972:0" connectEnd="605" />
              <drop ref="2970:0" connectEnd="115" />
              <drop ref="1647:0" connectEnd="573" />
              <drop ref="2978:0" connectEnd="389" />
              <drop ref="2985:0" connectEnd="441" />
              <drop ref="2999:0" connectEnd="133" />
              <drop ref="2997:0" connectEnd="73" />
              <drop ref="1682:0" connectEnd="357" />
              <drop ref="3442:0" connectEnd="597" />
              <drop ref="2102:0" connectEnd="533" />
              <drop ref="3483:0" connectEnd="525" />
              <drop ref="5283:0" connectEnd="181" />
              <drop ref="1707:0" connectEnd="35" />
              <drop ref="1760:0" connectEnd="141" />
              <drop ref="3501:0" connectEnd="521" />
              <drop ref="931:0" connectEnd="543" />
              <drop ref="933:0" connectEnd="581" />
              <drop ref="4881:0" connectEnd="513" />
              <drop ref="2213:0" connectEnd="329" />
              <drop ref="945:0" connectEnd="577" />
              <drop ref="4893:0" connectEnd="377" />
              <drop ref="4884:0" connectEnd="281" />
              <drop ref="3574:0" connectEnd="49" />
              <drop ref="2266:0" connectEnd="237" />
              <drop ref="4099:0" connectEnd="409" />
              <drop ref="1810:0" connectEnd="501" />
              <drop ref="157:0" connectEnd="429" />
              <drop ref="1823:0" connectEnd="453" />
              <drop ref="4915:0" connectEnd="553" />
              <drop ref="4919:0" connectEnd="587" />
              <drop ref="4927:0" connectEnd="337" />
              <drop ref="4930:0" connectEnd="477" />
            </drops>
          </linkBus>
          <linkBus labelX="37070.0" labelY="26440.0" labelDir="" src="0:0" >
            <drawStyle color="EX-yellow" style="solid" thick="regular" />
            <segments>
              <linkSegment id="89" parent="85" strtX="40550.0" strtY="28530.0" endX="41040.0" endY="28530.0" />
              <linkSegment id="193" parent="163" strtX="41850.0" strtY="32650.0" endX="42960.0" endY="32650.0" />
              <linkSegment id="197" parent="171" strtX="41650.0" strtY="36540.0" endX="42050.0" endY="36540.0" />
              <linkSegment id="353" parent="325" strtX="40730.0" strtY="31020.0" endX="41150.0" endY="31020.0" />
              <linkSegment id="233" parent="183" strtX="42880.0" strtY="34020.0" endX="43380.0" endY="34020.0" />
              <linkSegment id="113" parent="75" strtX="39630.0" strtY="35250.0" endX="40060.0" endY="35250.0" />
              <linkSegment id="357" parent="301" strtX="45150.0" strtY="34020.0" endX="46310.0" endY="34020.0" />
              <linkSegment id="237" parent="205" strtX="39800.0" strtY="37650.0" endX="40310.0" endY="37650.0" />
              <linkSegment id="117" parent="105" strtX="39650.0" strtY="36540.0" endX="40140.0" endY="36540.0" />
              <linkSegment id="93" parent="81" strtX="38810.0" strtY="36540.0" endX="39210.0" endY="36540.0" />
              <linkSegment id="97" parent="89" strtX="41040.0" strtY="28530.0" endX="41470.0" endY="28530.0" />
              <linkSegment id="11" parent="7" strtX="45870.0" strtY="29920.0" endX="45350.0" endY="29920.0" />
              <linkSegment id="15" parent="11" strtX="45350.0" strtY="29920.0" endX="44210.0" endY="29920.0" />
              <linkSegment id="19" parent="15" strtX="44210.0" strtY="29920.0" endX="43740.0" endY="29920.0" />
              <linkSegment id="361" parent="317" strtX="43060.0" strtY="37650.0" endX="43500.0" endY="37650.0" />
              <linkSegment id="241" parent="213" strtX="39270.0" strtY="31020.0" endX="39760.0" endY="31020.0" />
              <linkSegment id="0" strtX="46380.0" strtY="30560.0" />
              <linkSegment id="121" parent="101" strtX="40500.0" strtY="34020.0" endX="41010.0" endY="34020.0" />
              <linkSegment id="1" parent="0" strtX="46380.0" strtY="30560.0" endX="46380.0" endY="29920.0" />
              <linkSegment id="365" parent="345" strtX="44990.0" strtY="35250.0" endX="45940.0" endY="35250.0" />
              <linkSegment id="3" parent="1" strtX="46380.0" strtY="29920.0" endX="46460.0" endY="29920.0" />
              <linkSegment id="245" parent="225" strtX="42730.0" strtY="36540.0" endX="43380.0" endY="36540.0" />
              <linkSegment id="125" parent="59" strtX="39290.0" strtY="32650.0" endX="39870.0" endY="32650.0" />
              <linkSegment id="401" parent="251" strtX="44480.0" strtY="33250.0" endX="44490.0" endY="33250.0" />
              <linkSegment id="369" parent="341" strtX="47290.0" strtY="28530.0" endX="47980.0" endY="28530.0" />
              <linkSegment id="7" parent="1" strtX="46380.0" strtY="29920.0" endX="45870.0" endY="29920.0" />
              <linkSegment id="403" parent="377" strtX="44390.0" strtY="37650.0" endX="44840.0" endY="37650.0" />
              <linkSegment id="249" parent="217" strtX="43800.0" strtY="32650.0" endX="44480.0" endY="32650.0" />
              <linkSegment id="129" parent="117" strtX="40140.0" strtY="36540.0" endX="40910.0" endY="36540.0" />
              <linkSegment id="407" parent="381" strtX="41980.0" strtY="31020.0" endX="42520.0" endY="31020.0" />
              <linkSegment id="23" parent="19" strtX="43740.0" strtY="29920.0" endX="43200.0" endY="29920.0" />
              <linkSegment id="27" parent="23" strtX="43200.0" strtY="29920.0" endX="42670.0" endY="29920.0" />
              <linkSegment id="251" parent="249" strtX="44480.0" strtY="32650.0" endX="44480.0" endY="33250.0" />
              <linkSegment id="373" parent="333" strtX="46810.0" strtY="32650.0" endX="47790.0" endY="32650.0" />
              <linkSegment id="253" parent="229" strtX="43960.0" strtY="28530.0" endX="44550.0" endY="28530.0" />
              <linkSegment id="133" parent="113" strtX="40060.0" strtY="35250.0" endX="40540.0" endY="35250.0" />
              <linkSegment id="377" parent="361" strtX="43500.0" strtY="37650.0" endX="44390.0" endY="37650.0" />
              <linkSegment id="411" parent="365" strtX="45940.0" strtY="35250.0" endX="46850.0" endY="35250.0" />
              <linkSegment id="257" parent="221" strtX="42280.0" strtY="35250.0" endX="43100.0" endY="35250.0" />
              <linkSegment id="137" parent="109" strtX="41830.0" strtY="28530.0" endX="42370.0" endY="28530.0" />
              <linkSegment id="415" parent="393" strtX="45060.0" strtY="27320.0" endX="48000.0" endY="27320.0" />
              <linkSegment id="419" parent="389" strtX="45130.0" strtY="36540.0" endX="46630.0" endY="36540.0" />
              <linkSegment id="31" parent="27" strtX="42670.0" strtY="29920.0" endX="42150.0" endY="29920.0" />
              <linkSegment id="35" parent="31" strtX="42150.0" strtY="29920.0" endX="40800.0" endY="29920.0" />
              <linkSegment id="39" parent="35" strtX="40800.0" strtY="29920.0" endX="39240.0" endY="29920.0" />
              <linkSegment id="381" parent="353" strtX="41150.0" strtY="31020.0" endX="41980.0" endY="31020.0" />
              <linkSegment id="261" parent="209" strtX="40460.0" strtY="27320.0" endX="41180.0" endY="27320.0" />
              <linkSegment id="141" parent="125" strtX="39870.0" strtY="32650.0" endX="40580.0" endY="32650.0" />
              <linkSegment id="385" parent="357" strtX="46310.0" strtY="34020.0" endX="46850.0" endY="34020.0" />
              <linkSegment id="265" parent="233" strtX="43380.0" strtY="34020.0" endX="44200.0" endY="34020.0" />
              <linkSegment id="145" parent="121" strtX="41010.0" strtY="34020.0" endX="41530.0" endY="34020.0" />
              <linkSegment id="301" parent="269" strtX="44650.0" strtY="34020.0" endX="45150.0" endY="34020.0" />
              <linkSegment id="389" parent="349" strtX="44740.0" strtY="36540.0" endX="45130.0" endY="36540.0" />
              <linkSegment id="423" parent="369" strtX="47980.0" strtY="28530.0" endX="48960.0" endY="28530.0" />
              <linkSegment id="269" parent="265" strtX="44200.0" strtY="34020.0" endX="44650.0" endY="34020.0" />
              <linkSegment id="149" parent="137" strtX="42370.0" strtY="28530.0" endX="42920.0" endY="28530.0" />
              <linkSegment id="305" parent="293" strtX="43840.0" strtY="36540.0" endX="44270.0" endY="36540.0" />
              <linkSegment id="427" parent="385" strtX="46850.0" strtY="34020.0" endX="47390.0" endY="34020.0" />
              <linkSegment id="309" parent="297" strtX="45400.0" strtY="32650.0" endX="45970.0" endY="32650.0" />
              <linkSegment id="43" parent="39" strtX="39240.0" strtY="29920.0" endX="37950.0" endY="29920.0" />
              <linkSegment id="45" parent="43" strtX="37950.0" strtY="29920.0" endX="37950.0" endY="28530.0" />
              <linkSegment id="47" parent="45" strtX="37950.0" strtY="28530.0" endX="38980.0" endY="28530.0" />
              <linkSegment id="393" parent="337" strtX="44030.0" strtY="27320.0" endX="45060.0" endY="27320.0" />
              <linkSegment id="273" parent="253" strtX="44550.0" strtY="28530.0" endX="46150.0" endY="28530.0" />
              <linkSegment id="153" parent="45" strtX="37950.0" strtY="28530.0" endX="37950.0" endY="27320.0" />
              <linkSegment id="155" parent="153" strtX="37950.0" strtY="27320.0" endX="38820.0" endY="27320.0" />
              <linkSegment id="397" parent="373" strtX="47790.0" strtY="32650.0" endX="48350.0" endY="32650.0" />
              <linkSegment id="277" parent="237" strtX="40310.0" strtY="37650.0" endX="41100.0" endY="37650.0" />
              <linkSegment id="313" parent="281" strtX="42110.0" strtY="27320.0" endX="43480.0" endY="27320.0" />
              <linkSegment id="159" parent="145" strtX="41530.0" strtY="34020.0" endX="42340.0" endY="34020.0" />
              <linkSegment id="317" parent="277" strtX="41100.0" strtY="37650.0" endX="43060.0" endY="37650.0" />
              <linkSegment id="51" parent="43" strtX="37950.0" strtY="29920.0" endX="37950.0" endY="31020.0" />
              <linkSegment id="53" parent="51" strtX="37950.0" strtY="31020.0" endX="38810.0" endY="31020.0" />
              <linkSegment id="57" parent="51" strtX="37950.0" strtY="31020.0" endX="37950.0" endY="32650.0" />
              <linkSegment id="59" parent="57" strtX="37950.0" strtY="32650.0" endX="39290.0" endY="32650.0" />
              <linkSegment id="281" parent="261" strtX="41180.0" strtY="27320.0" endX="42110.0" endY="27320.0" />
              <linkSegment id="163" parent="141" strtX="40580.0" strtY="32650.0" endX="41850.0" endY="32650.0" />
              <linkSegment id="285" parent="241" strtX="39760.0" strtY="31020.0" endX="40260.0" endY="31020.0" />
              <linkSegment id="321" parent="289" strtX="43560.0" strtY="35250.0" endX="44490.0" endY="35250.0" />
              <linkSegment id="167" parent="133" strtX="40540.0" strtY="35250.0" endX="41000.0" endY="35250.0" />
              <linkSegment id="201" parent="155" strtX="38820.0" strtY="27320.0" endX="39400.0" endY="27320.0" />
              <linkSegment id="289" parent="257" strtX="43100.0" strtY="35250.0" endX="43560.0" endY="35250.0" />
              <linkSegment id="325" parent="285" strtX="40260.0" strtY="31020.0" endX="40730.0" endY="31020.0" />
              <linkSegment id="205" parent="189" strtX="38810.0" strtY="37650.0" endX="39800.0" endY="37650.0" />
              <linkSegment id="329" parent="273" strtX="46150.0" strtY="28530.0" endX="46730.0" endY="28530.0" />
              <linkSegment id="209" parent="201" strtX="39400.0" strtY="27320.0" endX="40460.0" endY="27320.0" />
              <linkSegment id="63" parent="57" strtX="37950.0" strtY="32650.0" endX="37950.0" endY="34020.0" />
              <linkSegment id="65" parent="63" strtX="37950.0" strtY="34020.0" endX="39550.0" endY="34020.0" />
              <linkSegment id="69" parent="47" strtX="38980.0" strtY="28530.0" endX="40040.0" endY="28530.0" />
              <linkSegment id="171" parent="129" strtX="40910.0" strtY="36540.0" endX="41650.0" endY="36540.0" />
              <linkSegment id="293" parent="245" strtX="43380.0" strtY="36540.0" endX="43840.0" endY="36540.0" />
              <linkSegment id="175" parent="167" strtX="41000.0" strtY="35250.0" endX="41510.0" endY="35250.0" />
              <linkSegment id="297" parent="249" strtX="44480.0" strtY="32650.0" endX="45400.0" endY="32650.0" />
              <linkSegment id="333" parent="309" strtX="45970.0" strtY="32650.0" endX="46810.0" endY="32650.0" />
              <linkSegment id="179" parent="149" strtX="42920.0" strtY="28530.0" endX="43370.0" endY="28530.0" />
              <linkSegment id="213" parent="53" strtX="38810.0" strtY="31020.0" endX="39270.0" endY="31020.0" />
              <linkSegment id="337" parent="313" strtX="43480.0" strtY="27320.0" endX="44030.0" endY="27320.0" />
              <linkSegment id="217" parent="193" strtX="42960.0" strtY="32650.0" endX="43800.0" endY="32650.0" />
              <linkSegment id="73" parent="63" strtX="37950.0" strtY="34020.0" endX="37950.0" endY="35250.0" />
              <linkSegment id="75" parent="73" strtX="37950.0" strtY="35250.0" endX="39630.0" endY="35250.0" />
              <linkSegment id="79" parent="73" strtX="37950.0" strtY="35250.0" endX="37950.0" endY="36540.0" />
              <linkSegment id="183" parent="159" strtX="42340.0" strtY="34020.0" endX="42880.0" endY="34020.0" />
              <linkSegment id="341" parent="329" strtX="46730.0" strtY="28530.0" endX="47290.0" endY="28530.0" />
              <linkSegment id="187" parent="79" strtX="37950.0" strtY="36540.0" endX="37950.0" endY="37650.0" />
              <linkSegment id="221" parent="175" strtX="41510.0" strtY="35250.0" endX="42280.0" endY="35250.0" />
              <linkSegment id="101" parent="65" strtX="39550.0" strtY="34020.0" endX="40500.0" endY="34020.0" />
              <linkSegment id="189" parent="187" strtX="37950.0" strtY="37650.0" endX="38810.0" endY="37650.0" />
              <linkSegment id="345" parent="321" strtX="44490.0" strtY="35250.0" endX="44990.0" endY="35250.0" />
              <linkSegment id="225" parent="197" strtX="42050.0" strtY="36540.0" endX="42730.0" endY="36540.0" />
              <linkSegment id="105" parent="93" strtX="39210.0" strtY="36540.0" endX="39650.0" endY="36540.0" />
              <linkSegment id="349" parent="305" strtX="44270.0" strtY="36540.0" endX="44740.0" endY="36540.0" />
              <linkSegment id="229" parent="179" strtX="43370.0" strtY="28530.0" endX="43960.0" endY="28530.0" />
              <linkSegment id="81" parent="79" strtX="37950.0" strtY="36540.0" endX="38810.0" endY="36540.0" />
              <linkSegment id="109" parent="97" strtX="41470.0" strtY="28530.0" endX="41830.0" endY="28530.0" />
              <linkSegment id="85" parent="69" strtX="40040.0" strtY="28530.0" endX="40550.0" endY="28530.0" />
            </segments>
            <drops>
              <drop ref="*" connectStart="0" />
              <drop ref="3649:0" connectEnd="401" />
              <drop ref="2:0" connectEnd="65" />
              <drop ref="3648:0" connectEnd="251" />
              <drop ref="4991:0" connectEnd="69" />
              <drop ref="3669:0" connectEnd="117" />
              <drop ref="1009:0" connectEnd="125" />
              <drop ref="1020:0" connectEnd="427" />
              <drop ref="2350:0" connectEnd="201" />
              <drop ref="1018:0" connectEnd="357" />
              <drop ref="1015:0" connectEnd="361" />
              <drop ref="2359:0" connectEnd="47" />
              <drop ref="5464:0" connectEnd="97" />
              <drop ref="5475:0" connectEnd="313" />
              <drop ref="1906:0" connectEnd="171" />
              <drop ref="274:0" connectEnd="141" />
              <drop ref="1951:0" connectEnd="393" />
              <drop ref="1968:0" connectEnd="225" />
              <drop ref="2482:0" connectEnd="261" />
              <drop ref="1169:0" connectEnd="423" />
              <drop ref="4234:0" connectEnd="209" />
              <drop ref="4261:0" connectEnd="273" />
              <drop ref="372:0" connectEnd="35" />
              <drop ref="3820:0" connectEnd="159" />
              <drop ref="2525:0" connectEnd="293" />
              <drop ref="3876:0" connectEnd="245" />
              <drop ref="1227:0" connectEnd="11" />
              <drop ref="1287:0" connectEnd="85" />
              <drop ref="419:0" connectEnd="341" />
              <drop ref="4371:0" connectEnd="133" />
              <drop ref="4383:0" connectEnd="113" />
              <drop ref="3054:0" connectEnd="285" />
              <drop ref="457:0" connectEnd="193" />
              <drop ref="3074:0" connectEnd="137" />
              <drop ref="3923:0" connectEnd="217" />
              <drop ref="2609:0" connectEnd="407" />
              <drop ref="3988:0" connectEnd="155" />
              <drop ref="3120:0" connectEnd="121" />
              <drop ref="3118:0" connectEnd="381" />
              <drop ref="3117:0" connectEnd="325" />
              <drop ref="550:0" connectEnd="179" />
              <drop ref="2712:0" connectEnd="349" />
              <drop ref="2777:0" connectEnd="81" />
              <drop ref="1445:0" connectEnd="75" />
              <drop ref="1442:0" connectEnd="233" />
              <drop ref="3201:0" connectEnd="281" />
              <drop ref="3254:0" connectEnd="197" />
              <drop ref="5003:0" connectEnd="373" />
              <drop ref="694:0" connectEnd="333" />
              <drop ref="5077:0" connectEnd="149" />
              <drop ref="5079:0" connectEnd="109" />
              <drop ref="5089:0" connectEnd="337" />
              <drop ref="2809:0" connectEnd="167" />
              <drop ref="5090:0" connectEnd="317" />
              <drop ref="2833:0" connectEnd="257" />
              <drop ref="2839:0" connectEnd="329" />
              <drop ref="2837:0" connectEnd="289" />
              <drop ref="2844:0" connectEnd="53" />
              <drop ref="2840:0" connectEnd="253" />
              <drop ref="2892:0" connectEnd="389" />
              <drop ref="703:0" connectEnd="175" />
              <drop ref="2020:0" connectEnd="415" />
              <drop ref="782:0" connectEnd="309" />
              <drop ref="5102:0" connectEnd="183" />
              <drop ref="5164:0" connectEnd="19" />
              <drop ref="5159:0" connectEnd="27" />
              <drop ref="2912:0" connectEnd="385" />
              <drop ref="1624:0" connectEnd="145" />
              <drop ref="2958:0" connectEnd="105" />
              <drop ref="4724:0" connectEnd="189" />
              <drop ref="4725:0" connectEnd="3" />
              <drop ref="820:0" connectEnd="365" />
              <drop ref="2112:0" connectEnd="265" />
              <drop ref="861:0" connectEnd="89" />
              <drop ref="870:0" connectEnd="15" />
              <drop ref="2145:0" connectEnd="221" />
              <drop ref="2162:0" connectEnd="23" />
              <drop ref="885:0" connectEnd="205" />
              <drop ref="890:0" connectEnd="305" />
              <drop ref="5222:0" connectEnd="369" />
              <drop ref="5238:0" connectEnd="39" />
              <drop ref="1732:0" connectEnd="229" />
              <drop ref="903:0" connectEnd="301" />
              <drop ref="906:0" connectEnd="129" />
              <drop ref="4847:0" connectEnd="269" />
              <drop ref="4870:0" connectEnd="377" />
              <drop ref="4871:0" connectEnd="321" />
              <drop ref="3547:0" connectEnd="403" />
              <drop ref="2239:0" connectEnd="297" />
              <drop ref="2238:0" connectEnd="411" />
              <drop ref="3566:0" connectEnd="163" />
              <drop ref="3565:0" connectEnd="59" />
              <drop ref="987:0" connectEnd="7" />
              <drop ref="989:0" connectEnd="31" />
              <drop ref="4001:0" connectEnd="345" />
              <drop ref="5324:0" connectEnd="93" />
              <drop ref="5325:0" connectEnd="101" />
              <drop ref="4005:0" connectEnd="277" />
              <drop ref="5387:0" connectEnd="237" />
              <drop ref="4062:0" connectEnd="213" />
              <drop ref="4084:0" connectEnd="241" />
              <drop ref="4093:0" connectEnd="397" />
              <drop ref="176:0" connectEnd="353" />
              <drop ref="1861:0" connectEnd="419" />
            </drops>
          </linkBus>
          <linkBus labelX="37070.0" labelY="26440.0" labelDir="" src="98:0" >
            <drawStyle color="EX-yellow" style="solid" thick="regular" />
            <segments>
              <linkSegment id="193" parent="139" strtX="41720.0" strtY="29050.0" endX="42130.0" endY="29050.0" />
              <linkSegment id="197" parent="177" strtX="41320.0" strtY="35770.0" endX="41800.0" endY="35770.0" />
              <linkSegment id="473" parent="445" strtX="45280.0" strtY="35770.0" endX="45690.0" endY="35770.0" />
              <linkSegment id="111" parent="91" strtX="40370.0" strtY="34560.0" endX="40770.0" endY="34560.0" />
              <linkSegment id="353" parent="321" strtX="44330.0" strtY="29050.0" endX="44920.0" endY="29050.0" />
              <linkSegment id="233" parent="217" strtX="41100.0" strtY="30440.0" endX="41940.0" endY="30440.0" />
              <linkSegment id="475" parent="473" strtX="45690.0" strtY="35770.0" endX="45690.0" endY="36030.0" />
              <linkSegment id="477" parent="461" strtX="44600.0" strtY="37080.0" endX="45030.0" endY="37080.0" />
              <linkSegment id="115" parent="95" strtX="39820.0" strtY="27860.0" endX="40240.0" endY="27860.0" />
              <linkSegment id="357" parent="325" strtX="43860.0" strtY="35770.0" endX="44310.0" endY="35770.0" />
              <linkSegment id="237" parent="201" strtX="41470.0" strtY="37080.0" endX="41920.0" endY="37080.0" />
              <linkSegment id="513" parent="481" strtX="45160.0" strtY="30440.0" endX="45680.0" endY="30440.0" />
              <linkSegment id="91" parent="75" strtX="39890.0" strtY="34560.0" endX="40370.0" endY="34560.0" />
              <linkSegment id="119" parent="87" strtX="40350.0" strtY="33190.0" endX="41210.0" endY="33190.0" />
              <linkSegment id="517" parent="497" strtX="46610.0" strtY="34560.0" endX="47170.0" endY="34560.0" />
              <linkSegment id="95" parent="65" strtX="39190.0" strtY="27860.0" endX="39820.0" endY="27860.0" />
              <linkSegment id="11" parent="7" strtX="39110.0" strtY="31500.0" endX="38620.0" endY="31500.0" />
              <linkSegment id="99" parent="47" strtX="38800.0" strtY="35770.0" endX="39430.0" endY="35770.0" />
              <linkSegment id="15" parent="11" strtX="38620.0" strtY="31500.0" endX="38490.0" endY="31500.0" />
              <linkSegment id="17" parent="15" strtX="38490.0" strtY="31500.0" endX="38490.0" endY="30440.0" />
              <linkSegment id="19" parent="17" strtX="38490.0" strtY="30440.0" endX="38610.0" endY="30440.0" />
              <linkSegment id="481" parent="437" strtX="44850.0" strtY="30440.0" endX="45160.0" endY="30440.0" />
              <linkSegment id="361" parent="345" strtX="43530.0" strtY="30440.0" endX="44060.0" endY="30440.0" />
              <linkSegment id="241" parent="209" strtX="42770.0" strtY="33190.0" endX="43320.0" endY="33190.0" />
              <linkSegment id="0" strtX="40000.0" strtY="31690.0" />
              <linkSegment id="485" parent="441" strtX="46170.0" strtY="27860.0" endX="46940.0" endY="27860.0" />
              <linkSegment id="123" parent="99" strtX="39430.0" strtY="35770.0" endX="40340.0" endY="35770.0" />
              <linkSegment id="365" parent="337" strtX="44470.0" strtY="34560.0" endX="44970.0" endY="34560.0" />
              <linkSegment id="3" parent="581" strtX="40000.0" strtY="31500.0" endX="40080.0" endY="31500.0" />
              <linkSegment id="245" parent="221" strtX="42660.0" strtY="34560.0" endX="43210.0" endY="34560.0" />
              <linkSegment id="521" parent="477" strtX="45030.0" strtY="37080.0" endX="45840.0" endY="37080.0" />
              <linkSegment id="401" parent="369" strtX="45780.0" strtY="33190.0" endX="46680.0" endY="33190.0" />
              <linkSegment id="489" parent="453" strtX="41400.0" strtY="31500.0" endX="41800.0" endY="31500.0" />
              <linkSegment id="127" parent="103" strtX="39480.0" strtY="37080.0" endX="39950.0" endY="37080.0" />
              <linkSegment id="369" parent="341" strtX="45150.0" strtY="33190.0" endX="45780.0" endY="33190.0" />
              <linkSegment id="7" parent="581" strtX="40000.0" strtY="31500.0" endX="39110.0" endY="31500.0" />
              <linkSegment id="249" parent="213" strtX="41900.0" strtY="27860.0" endX="42600.0" endY="27860.0" />
              <linkSegment id="525" parent="465" strtX="47630.0" strtY="33190.0" endX="48150.0" endY="33190.0" />
              <linkSegment id="405" parent="377" strtX="42440.0" strtY="38150.0" endX="42950.0" endY="38150.0" />
              <linkSegment id="529" parent="469" strtX="47050.0" strtY="29050.0" endX="47860.0" endY="29050.0" />
              <linkSegment id="409" parent="357" strtX="44310.0" strtY="35770.0" endX="44800.0" endY="35770.0" />
              <linkSegment id="23" parent="15" strtX="38490.0" strtY="31500.0" endX="38490.0" endY="33190.0" />
              <linkSegment id="25" parent="23" strtX="38490.0" strtY="33190.0" endX="38630.0" endY="33190.0" />
              <linkSegment id="29" parent="17" strtX="38490.0" strtY="30440.0" endX="38490.0" endY="29050.0" />
              <linkSegment id="493" parent="429" strtX="43330.0" strtY="38150.0" endX="43780.0" endY="38150.0" />
              <linkSegment id="131" parent="123" strtX="40340.0" strtY="35770.0" endX="40810.0" endY="35770.0" />
              <linkSegment id="373" parent="349" strtX="43190.0" strtY="37080.0" endX="43650.0" endY="37080.0" />
              <linkSegment id="253" parent="197" strtX="41800.0" strtY="35770.0" endX="42540.0" endY="35770.0" />
              <linkSegment id="497" parent="433" strtX="46130.0" strtY="34560.0" endX="46610.0" endY="34560.0" />
              <linkSegment id="135" parent="115" strtX="40240.0" strtY="27860.0" endX="40960.0" endY="27860.0" />
              <linkSegment id="377" parent="329" strtX="41590.0" strtY="38150.0" endX="42440.0" endY="38150.0" />
              <linkSegment id="257" parent="225" strtX="39570.0" strtY="38150.0" endX="40150.0" endY="38150.0" />
              <linkSegment id="533" parent="493" strtX="43780.0" strtY="38150.0" endX="44310.0" endY="38150.0" />
              <linkSegment id="413" parent="381" strtX="45400.0" strtY="29050.0" endX="45910.0" endY="29050.0" />
              <linkSegment id="139" parent="107" strtX="40840.0" strtY="29050.0" endX="41720.0" endY="29050.0" />
              <linkSegment id="537" parent="521" strtX="45840.0" strtY="37080.0" endX="46480.0" endY="37080.0" />
              <linkSegment id="417" parent="385" strtX="40550.0" strtY="31500.0" endX="41010.0" endY="31500.0" />
              <linkSegment id="31" parent="29" strtX="38490.0" strtY="29050.0" endX="38650.0" endY="29050.0" />
              <linkSegment id="33" parent="31" strtX="38650.0" strtY="29050.0" endX="38650.0" endY="29320.0" />
              <linkSegment id="35" parent="23" strtX="38490.0" strtY="33190.0" endX="38490.0" endY="34560.0" />
              <linkSegment id="37" parent="35" strtX="38490.0" strtY="34560.0" endX="39330.0" endY="34560.0" />
              <linkSegment id="381" parent="353" strtX="44920.0" strtY="29050.0" endX="45400.0" endY="29050.0" />
              <linkSegment id="261" parent="237" strtX="41920.0" strtY="37080.0" endX="42270.0" endY="37080.0" />
              <linkSegment id="143" parent="111" strtX="40770.0" strtY="34560.0" endX="41340.0" endY="34560.0" />
              <linkSegment id="385" parent="3" strtX="40080.0" strtY="31500.0" endX="40550.0" endY="31500.0" />
              <linkSegment id="265" parent="249" strtX="42600.0" strtY="27860.0" endX="43280.0" endY="27860.0" />
              <linkSegment id="541" parent="33" strtX="38650.0" strtY="29320.0" endX="38660.0" endY="29320.0" />
              <linkSegment id="421" parent="365" strtX="44970.0" strtY="34560.0" endX="45430.0" endY="34560.0" />
              <linkSegment id="301" parent="265" strtX="43280.0" strtY="27860.0" endX="43830.0" endY="27860.0" />
              <linkSegment id="543" parent="475" strtX="45690.0" strtY="36030.0" endX="45700.0" endY="36030.0" />
              <linkSegment id="147" parent="69" strtX="38490.0" strtY="37080.0" endX="38490.0" endY="38150.0" />
              <linkSegment id="389" parent="333" strtX="44420.0" strtY="27860.0" endX="44820.0" endY="27860.0" />
              <linkSegment id="269" parent="253" strtX="42540.0" strtY="35770.0" endX="42940.0" endY="35770.0" />
              <linkSegment id="545" parent="529" strtX="47860.0" strtY="29050.0" endX="48730.0" endY="29050.0" />
              <linkSegment id="149" parent="147" strtX="38490.0" strtY="38150.0" endX="38620.0" endY="38150.0" />
              <linkSegment id="425" parent="389" strtX="44820.0" strtY="27860.0" endX="45500.0" endY="27860.0" />
              <linkSegment id="305" parent="273" strtX="43690.0" strtY="34560.0" endX="44040.0" endY="34560.0" />
              <linkSegment id="549" parent="501" strtX="46680.0" strtY="35770.0" endX="47130.0" endY="35770.0" />
              <linkSegment id="429" parent="405" strtX="42950.0" strtY="38150.0" endX="43330.0" endY="38150.0" />
              <linkSegment id="309" parent="281" strtX="40590.0" strtY="38150.0" endX="40940.0" endY="38150.0" />
              <linkSegment id="41" parent="31" strtX="38650.0" strtY="29050.0" endX="39420.0" endY="29050.0" />
              <linkSegment id="45" parent="35" strtX="38490.0" strtY="34560.0" endX="38490.0" endY="35770.0" />
              <linkSegment id="47" parent="45" strtX="38490.0" strtY="35770.0" endX="38800.0" endY="35770.0" />
              <linkSegment id="393" parent="361" strtX="44060.0" strtY="30440.0" endX="44470.0" endY="30440.0" />
              <linkSegment id="273" parent="245" strtX="43210.0" strtY="34560.0" endX="43690.0" endY="34560.0" />
              <linkSegment id="153" parent="119" strtX="41210.0" strtY="33190.0" endX="41730.0" endY="33190.0" />
              <linkSegment id="397" parent="373" strtX="43650.0" strtY="37080.0" endX="44110.0" endY="37080.0" />
              <linkSegment id="277" parent="241" strtX="43320.0" strtY="33190.0" endX="43630.0" endY="33190.0" />
              <linkSegment id="553" parent="513" strtX="45680.0" strtY="30440.0" endX="46200.0" endY="30440.0" />
              <linkSegment id="157" parent="19" strtX="38610.0" strtY="30440.0" endX="39030.0" endY="30440.0" />
              <linkSegment id="433" parent="421" strtX="45430.0" strtY="34560.0" endX="46130.0" endY="34560.0" />
              <linkSegment id="313" parent="277" strtX="43630.0" strtY="33190.0" endX="44140.0" endY="33190.0" />
              <linkSegment id="315" parent="313" strtX="44140.0" strtY="33190.0" endX="44140.0" endY="33510.0" />
              <linkSegment id="557" parent="509" strtX="42360.0" strtY="31500.0" endX="42770.0" endY="31500.0" />
              <linkSegment id="437" parent="393" strtX="44470.0" strtY="30440.0" endX="44850.0" endY="30440.0" />
              <linkSegment id="317" parent="285" strtX="42490.0" strtY="30440.0" endX="43000.0" endY="30440.0" />
              <linkSegment id="51" parent="25" strtX="38630.0" strtY="33190.0" endX="39120.0" endY="33190.0" />
              <linkSegment id="55" parent="29" strtX="38490.0" strtY="29050.0" endX="38490.0" endY="27860.0" />
              <linkSegment id="57" parent="55" strtX="38490.0" strtY="27860.0" endX="38630.0" endY="27860.0" />
              <linkSegment id="281" parent="257" strtX="40150.0" strtY="38150.0" endX="40590.0" endY="38150.0" />
              <linkSegment id="161" parent="127" strtX="39950.0" strtY="37080.0" endX="40410.0" endY="37080.0" />
              <linkSegment id="285" parent="233" strtX="41940.0" strtY="30440.0" endX="42490.0" endY="30440.0" />
              <linkSegment id="561" parent="533" strtX="44310.0" strtY="38150.0" endX="44640.0" endY="38150.0" />
              <linkSegment id="165" parent="149" strtX="38620.0" strtY="38150.0" endX="39100.0" endY="38150.0" />
              <linkSegment id="441" parent="425" strtX="45500.0" strtY="27860.0" endX="46170.0" endY="27860.0" />
              <linkSegment id="321" parent="289" strtX="43670.0" strtY="29050.0" endX="44330.0" endY="29050.0" />
              <linkSegment id="201" parent="169" strtX="40710.0" strtY="37080.0" endX="41470.0" endY="37080.0" />
              <linkSegment id="289" parent="229" strtX="43230.0" strtY="29050.0" endX="43670.0" endY="29050.0" />
              <linkSegment id="565" parent="525" strtX="48150.0" strtY="33190.0" endX="48660.0" endY="33190.0" />
              <linkSegment id="169" parent="161" strtX="40410.0" strtY="37080.0" endX="40710.0" endY="37080.0" />
              <linkSegment id="445" parent="409" strtX="44800.0" strtY="35770.0" endX="45280.0" endY="35770.0" />
              <linkSegment id="325" parent="293" strtX="43350.0" strtY="35770.0" endX="43860.0" endY="35770.0" />
              <linkSegment id="205" parent="193" strtX="42130.0" strtY="29050.0" endX="42710.0" endY="29050.0" />
              <linkSegment id="449" parent="401" strtX="46680.0" strtY="33190.0" endX="47120.0" endY="33190.0" />
              <linkSegment id="329" parent="309" strtX="40940.0" strtY="38150.0" endX="41590.0" endY="38150.0" />
              <linkSegment id="209" parent="189" strtX="42240.0" strtY="33190.0" endX="42770.0" endY="33190.0" />
              <linkSegment id="61" parent="51" strtX="39120.0" strtY="33190.0" endX="39630.0" endY="33190.0" />
              <linkSegment id="65" parent="57" strtX="38630.0" strtY="27860.0" endX="39190.0" endY="27860.0" />
              <linkSegment id="69" parent="45" strtX="38490.0" strtY="35770.0" endX="38490.0" endY="37080.0" />
              <linkSegment id="293" parent="269" strtX="42940.0" strtY="35770.0" endX="43350.0" endY="35770.0" />
              <linkSegment id="173" parent="157" strtX="39030.0" strtY="30440.0" endX="40650.0" endY="30440.0" />
              <linkSegment id="571" parent="580" strtX="40000.0" strtY="31640.0" endX="39930.0" endY="31640.0" />
              <linkSegment id="297" parent="261" strtX="42270.0" strtY="37080.0" endX="42590.0" endY="37080.0" />
              <linkSegment id="573" parent="517" strtX="47170.0" strtY="34560.0" endX="47720.0" endY="34560.0" />
              <linkSegment id="177" parent="131" strtX="40810.0" strtY="35770.0" endX="41320.0" endY="35770.0" />
              <linkSegment id="453" parent="417" strtX="41010.0" strtY="31500.0" endX="41400.0" endY="31500.0" />
              <linkSegment id="333" parent="301" strtX="43830.0" strtY="27860.0" endX="44420.0" endY="27860.0" />
              <linkSegment id="213" parent="185" strtX="41480.0" strtY="27860.0" endX="41900.0" endY="27860.0" />
              <linkSegment id="577" parent="315" strtX="44140.0" strtY="33510.0" endX="44150.0" endY="33510.0" />
              <linkSegment id="457" parent="413" strtX="45910.0" strtY="29050.0" endX="46500.0" endY="29050.0" />
              <linkSegment id="337" parent="305" strtX="44040.0" strtY="34560.0" endX="44470.0" endY="34560.0" />
              <linkSegment id="579" parent="505" strtX="47530.0" strtY="27860.0" endX="47820.0" endY="27860.0" />
              <linkSegment id="217" parent="173" strtX="40650.0" strtY="30440.0" endX="41100.0" endY="30440.0" />
              <linkSegment id="71" parent="69" strtX="38490.0" strtY="37080.0" endX="38630.0" endY="37080.0" />
              <linkSegment id="75" parent="37" strtX="39330.0" strtY="34560.0" endX="39890.0" endY="34560.0" />
              <linkSegment id="79" parent="41" strtX="39420.0" strtY="29050.0" endX="39800.0" endY="29050.0" />
              <linkSegment id="181" parent="143" strtX="41340.0" strtY="34560.0" endX="42150.0" endY="34560.0" />
              <linkSegment id="580" parent="0" strtX="40000.0" strtY="31690.0" endX="40000.0" endY="31640.0" />
              <linkSegment id="581" parent="580" strtX="40000.0" strtY="31640.0" endX="40000.0" endY="31500.0" />
              <linkSegment id="185" parent="135" strtX="40960.0" strtY="27860.0" endX="41480.0" endY="27860.0" />
              <linkSegment id="461" parent="397" strtX="44110.0" strtY="37080.0" endX="44600.0" endY="37080.0" />
              <linkSegment id="341" parent="313" strtX="44140.0" strtY="33190.0" endX="45150.0" endY="33190.0" />
              <linkSegment id="221" parent="181" strtX="42150.0" strtY="34560.0" endX="42660.0" endY="34560.0" />
              <linkSegment id="189" parent="153" strtX="41730.0" strtY="33190.0" endX="42240.0" endY="33190.0" />
              <linkSegment id="465" parent="449" strtX="47120.0" strtY="33190.0" endX="47630.0" endY="33190.0" />
              <linkSegment id="103" parent="71" strtX="38630.0" strtY="37080.0" endX="39480.0" endY="37080.0" />
              <linkSegment id="345" parent="317" strtX="43000.0" strtY="30440.0" endX="43530.0" endY="30440.0" />
              <linkSegment id="225" parent="165" strtX="39100.0" strtY="38150.0" endX="39570.0" endY="38150.0" />
              <linkSegment id="501" parent="473" strtX="45690.0" strtY="35770.0" endX="46680.0" endY="35770.0" />
              <linkSegment id="469" parent="457" strtX="46500.0" strtY="29050.0" endX="47050.0" endY="29050.0" />
              <linkSegment id="107" parent="83" strtX="40400.0" strtY="29050.0" endX="40840.0" endY="29050.0" />
              <linkSegment id="349" parent="297" strtX="42590.0" strtY="37080.0" endX="43190.0" endY="37080.0" />
              <linkSegment id="229" parent="205" strtX="42710.0" strtY="29050.0" endX="43230.0" endY="29050.0" />
              <linkSegment id="505" parent="485" strtX="46940.0" strtY="27860.0" endX="47530.0" endY="27860.0" />
              <linkSegment id="83" parent="79" strtX="39800.0" strtY="29050.0" endX="40400.0" endY="29050.0" />
              <linkSegment id="509" parent="489" strtX="41800.0" strtY="31500.0" endX="42360.0" endY="31500.0" />
              <linkSegment id="87" parent="61" strtX="39630.0" strtY="33190.0" endX="40350.0" endY="33190.0" />
            </segments>
            <drops>
              <drop ref="*" connectStart="0" />
              <drop ref="2326:0" connectEnd="79" />
              <drop ref="4989:0" connectEnd="401" />
              <drop ref="3682:0" connectEnd="445" />
              <drop ref="1026:0" connectEnd="425" />
              <drop ref="1052:0" connectEnd="461" />
              <drop ref="5428:0" connectEnd="201" />
              <drop ref="5481:0" connectEnd="87" />
              <drop ref="4189:0" connectEnd="549" />
              <drop ref="4181:0" connectEnd="213" />
              <drop ref="276:0" connectEnd="341" />
              <drop ref="3782:0" connectEnd="305" />
              <drop ref="3774:0" connectEnd="337" />
              <drop ref="2464:0" connectEnd="221" />
              <drop ref="2478:0" connectEnd="153" />
              <drop ref="2477:0" connectEnd="51" />
              <drop ref="2499:0" connectEnd="127" />
              <drop ref="5561:0" connectEnd="469" />
              <drop ref="5599:0" connectEnd="173" />
              <drop ref="4293:0" connectEnd="237" />
              <drop ref="3842:0" connectEnd="441" />
              <drop ref="2519:0" connectEnd="315" />
              <drop ref="2520:0" connectEnd="577" />
              <drop ref="1204:0" connectEnd="389" />
              <drop ref="3878:0" connectEnd="333" />
              <drop ref="1222:0" connectEnd="453" />
              <drop ref="1284:0" connectEnd="579" />
              <drop ref="4316:0" connectEnd="111" />
              <drop ref="5691:0" connectEnd="505" />
              <drop ref="3057:0" connectEnd="571" />
              <drop ref="3060:0" connectEnd="381" />
              <drop ref="458:0" connectEnd="545" />
              <drop ref="2620:0" connectEnd="149" />
              <drop ref="3954:0" connectEnd="561" />
              <drop ref="2650:0" connectEnd="245" />
              <drop ref="2645:0" connectEnd="99" />
              <drop ref="5703:0" connectEnd="393" />
              <drop ref="1398:0" connectEnd="449" />
              <drop ref="4447:0" connectEnd="209" />
              <drop ref="3133:0" connectEnd="565" />
              <drop ref="4493:0" connectEnd="325" />
              <drop ref="3178:0" connectEnd="115" />
              <drop ref="3176:0" connectEnd="95" />
              <drop ref="3172:0" connectEnd="485" />
              <drop ref="563:0" connectEnd="509" />
              <drop ref="577:0" connectEnd="83" />
              <drop ref="1432:0" connectEnd="421" />
              <drop ref="2788:0" connectEnd="573" />
              <drop ref="2795:0" connectEnd="277" />
              <drop ref="1494:0" connectEnd="193" />
              <drop ref="629:0" connectEnd="65" />
              <drop ref="3279:0" connectEnd="269" />
              <drop ref="688:0" connectEnd="465" />
              <drop ref="5021:0" connectEnd="397" />
              <drop ref="5027:0" connectEnd="517" />
              <drop ref="5046:0" connectEnd="37" />
              <drop ref="5086:0" connectEnd="513" />
              <drop ref="5084:0" connectEnd="233" />
              <drop ref="2814:0" connectEnd="273" />
              <drop ref="1551:0" connectEnd="3" />
              <drop ref="4631:0" connectEnd="481" />
              <drop ref="3321:0" connectEnd="217" />
              <drop ref="3317:0" connectEnd="7" />
              <drop ref="4647:0" connectEnd="477" />
              <drop ref="729:0" connectEnd="365" />
              <drop ref="2011:0" connectEnd="189" />
              <drop ref="730:0" connectEnd="169" />
              <drop ref="735:0" connectEnd="61" />
              <drop ref="738:0" connectEnd="433" />
              <drop ref="2017:0" connectEnd="257" />
              <drop ref="740:0" connectEnd="429" />
              <drop ref="2043:0" connectEnd="349" />
              <drop ref="762:0" connectEnd="107" />
              <drop ref="766:0" connectEnd="361" />
              <drop ref="2035:0" connectEnd="253" />
              <drop ref="3383:0" connectEnd="525" />
              <drop ref="2075:0" connectEnd="529" />
              <drop ref="2098:0" connectEnd="409" />
              <drop ref="5131:0" connectEnd="41" />
              <drop ref="5140:0" connectEnd="177" />
              <drop ref="2907:0" connectEnd="143" />
              <drop ref="2902:0" connectEnd="123" />
              <drop ref="2922:0" connectEnd="119" />
              <drop ref="2928:0" connectEnd="385" />
              <drop ref="2935:0" connectEnd="489" />
              <drop ref="1615:0" connectEnd="497" />
              <drop ref="1630:0" connectEnd="289" />
              <drop ref="1663:0" connectEnd="103" />
              <drop ref="1690:0" connectEnd="417" />
              <drop ref="1699:0" connectEnd="353" />
              <drop ref="4730:0" connectEnd="71" />
              <drop ref="4735:0" connectEnd="521" />
              <drop ref="819:0" connectEnd="33" />
              <drop ref="822:0" connectEnd="541" />
              <drop ref="4754:0" connectEnd="475" />
              <drop ref="4755:0" connectEnd="543" />
              <drop ref="829:0" connectEnd="537" />
              <drop ref="2110:0" connectEnd="57" />
              <drop ref="3433:0" connectEnd="265" />
              <drop ref="4776:0" connectEnd="47" />
              <drop ref="2127:0" connectEnd="345" />
              <drop ref="2126:0" connectEnd="285" />
              <drop ref="865:0" connectEnd="501" />
              <drop ref="871:0" connectEnd="135" />
              <drop ref="2165:0" connectEnd="281" />
              <drop ref="2178:0" connectEnd="157" />
              <drop ref="5256:0" connectEnd="369" />
              <drop ref="1791:0" connectEnd="161" />
              <drop ref="1794:0" connectEnd="493" />
              <drop ref="3514:0" connectEnd="185" />
              <drop ref="3522:0" connectEnd="309" />
              <drop ref="923:0" connectEnd="165" />
              <drop ref="4867:0" connectEnd="373" />
              <drop ref="941:0" connectEnd="293" />
              <drop ref="3561:0" connectEnd="91" />
              <drop ref="3559:0" connectEnd="377" />
              <drop ref="954:0" connectEnd="357" />
              <drop ref="3571:0" connectEnd="25" />
              <drop ref="961:0" connectEnd="131" />
              <drop ref="4897:0" connectEnd="437" />
              <drop ref="974:0" connectEnd="197" />
              <drop ref="2261:0" connectEnd="225" />
              <drop ref="2276:0" connectEnd="249" />
              <drop ref="5307:0" connectEnd="297" />
              <drop ref="4003:0" connectEnd="75" />
              <drop ref="4008:0" connectEnd="557" />
              <drop ref="4009:0" connectEnd="329" />
              <drop ref="100:0" connectEnd="321" />
              <drop ref="106:0" connectEnd="11" />
              <drop ref="112:0" connectEnd="457" />
              <drop ref="5395:0" connectEnd="229" />
              <drop ref="121:0" connectEnd="317" />
              <drop ref="4073:0" connectEnd="261" />
              <drop ref="4085:0" connectEnd="553" />
              <drop ref="1809:0" connectEnd="413" />
              <drop ref="170:0" connectEnd="533" />
              <drop ref="4926:0" connectEnd="139" />
              <drop ref="4931:0" connectEnd="19" />
              <drop ref="4934:0" connectEnd="205" />
              <drop ref="3605:0" connectEnd="241" />
              <drop ref="3614:0" connectEnd="181" />
              <drop ref="4942:0" connectEnd="405" />
              <drop ref="4956:0" connectEnd="301" />
            </drops>
          </linkBus>
          <linkBus labelX="37070.0" labelY="26440.0" labelDir="" src="23:0" >
            <drawStyle color="EX-purple" style="solid" thick="regular" />
            <segments>
              <linkSegment id="89" parent="77" strtX="39230.0" strtY="35110.0" endX="39680.0" endY="35110.0" />
              <linkSegment id="193" parent="189" strtX="42380.0" strtY="33880.0" endX="42930.0" endY="33880.0" />
              <linkSegment id="197" parent="163" strtX="41900.0" strtY="32470.0" endX="42460.0" endY="32470.0" />
              <linkSegment id="473" parent="449" strtX="47660.0" strtY="28350.0" endX="48030.0" endY="28350.0" />
              <linkSegment id="353" parent="325" strtX="43250.0" strtY="29760.0" endX="43780.0" endY="29760.0" />
              <linkSegment id="233" parent="197" strtX="42460.0" strtY="32470.0" endX="43000.0" endY="32470.0" />
              <linkSegment id="113" parent="85" strtX="40090.0" strtY="33880.0" endX="40530.0" endY="33880.0" />
              <linkSegment id="477" parent="445" strtX="43530.0" strtY="37510.0" endX="43910.0" endY="37510.0" />
              <linkSegment id="357" parent="337" strtX="44690.0" strtY="33880.0" endX="45190.0" endY="33880.0" />
              <linkSegment id="237" parent="193" strtX="42930.0" strtY="33880.0" endX="43420.0" endY="33880.0" />
              <linkSegment id="513" parent="489" strtX="39310.0" strtY="30880.0" endX="39810.0" endY="30880.0" />
              <linkSegment id="117" parent="109" strtX="39430.0" strtY="27140.0" endX="39990.0" endY="27140.0" />
              <linkSegment id="93" parent="69" strtX="39280.0" strtY="29760.0" endX="39640.0" endY="29760.0" />
              <linkSegment id="517" parent="493" strtX="47860.0" strtY="32470.0" endX="48400.0" endY="32470.0" />
              <linkSegment id="97" parent="93" strtX="39640.0" strtY="29760.0" endX="39860.0" endY="29760.0" />
              <linkSegment id="11" parent="7" strtX="41070.0" strtY="28350.0" endX="40590.0" endY="28350.0" />
              <linkSegment id="15" parent="11" strtX="40590.0" strtY="28350.0" endX="40100.0" endY="28350.0" />
              <linkSegment id="19" parent="15" strtX="40100.0" strtY="28350.0" endX="39590.0" endY="28350.0" />
              <linkSegment id="481" parent="441" strtX="46350.0" strtY="33880.0" endX="46890.0" endY="33880.0" />
              <linkSegment id="361" parent="321" strtX="45490.0" strtY="32470.0" endX="46000.0" endY="32470.0" />
              <linkSegment id="241" parent="209" strtX="43420.0" strtY="28350.0" endX="44000.0" endY="28350.0" />
              <linkSegment id="0" strtX="42050.0" strtY="29380.0" />
              <linkSegment id="121" parent="113" strtX="40530.0" strtY="33880.0" endX="41060.0" endY="33880.0" />
              <linkSegment id="485" parent="453" strtX="46000.0" strtY="35110.0" endX="46460.0" endY="35110.0" />
              <linkSegment id="365" parent="313" strtX="41390.0" strtY="37510.0" endX="42030.0" endY="37510.0" />
              <linkSegment id="3" parent="581" strtX="42050.0" strtY="28350.0" endX="42430.0" endY="28350.0" />
              <linkSegment id="245" parent="213" strtX="41630.0" strtY="27140.0" endX="42160.0" endY="27140.0" />
              <linkSegment id="521" parent="497" strtX="45590.0" strtY="36400.0" endX="46050.0" endY="36400.0" />
              <linkSegment id="125" parent="101" strtX="40100.0" strtY="35110.0" endX="40570.0" endY="35110.0" />
              <linkSegment id="401" parent="341" strtX="40170.0" strtY="36400.0" endX="44330.0" endY="36400.0" />
              <linkSegment id="489" parent="43" strtX="38850.0" strtY="30880.0" endX="39310.0" endY="30880.0" />
              <linkSegment id="369" parent="333" strtX="44080.0" strtY="27140.0" endX="44600.0" endY="27140.0" />
              <linkSegment id="7" parent="581" strtX="42050.0" strtY="28350.0" endX="41070.0" endY="28350.0" />
              <linkSegment id="249" parent="233" strtX="43000.0" strtY="32470.0" endX="43850.0" endY="32470.0" />
              <linkSegment id="525" parent="469" strtX="47110.0" strtY="27140.0" endX="48030.0" endY="27140.0" />
              <linkSegment id="129" parent="97" strtX="39860.0" strtY="29760.0" endX="40120.0" endY="29760.0" />
              <linkSegment id="405" parent="389" strtX="45090.0" strtY="27140.0" endX="45730.0" endY="27140.0" />
              <linkSegment id="529" parent="485" strtX="46460.0" strtY="35110.0" endX="46900.0" endY="35110.0" />
              <linkSegment id="409" parent="385" strtX="45630.0" strtY="33880.0" endX="45920.0" endY="33880.0" />
              <linkSegment id="23" parent="19" strtX="39590.0" strtY="28350.0" endX="39020.0" endY="28350.0" />
              <linkSegment id="27" parent="23" strtX="39020.0" strtY="28350.0" endX="37770.0" endY="28350.0" />
              <linkSegment id="29" parent="27" strtX="37770.0" strtY="28350.0" endX="37770.0" endY="27140.0" />
              <linkSegment id="493" parent="437" strtX="47360.0" strtY="32470.0" endX="47860.0" endY="32470.0" />
              <linkSegment id="373" parent="361" strtX="46000.0" strtY="32470.0" endX="46420.0" endY="32470.0" />
              <linkSegment id="253" parent="245" strtX="42160.0" strtY="27140.0" endX="42710.0" endY="27140.0" />
              <linkSegment id="133" parent="105" strtX="39910.0" strtY="32470.0" endX="40640.0" endY="32470.0" />
              <linkSegment id="497" parent="457" strtX="45170.0" strtY="36400.0" endX="45590.0" endY="36400.0" />
              <linkSegment id="135" parent="133" strtX="40640.0" strtY="32470.0" endX="40640.0" endY="33420.0" />
              <linkSegment id="377" parent="365" strtX="42030.0" strtY="37510.0" endX="42260.0" endY="37510.0" />
              <linkSegment id="257" parent="221" strtX="42730.0" strtY="35110.0" endX="43130.0" endY="35110.0" />
              <linkSegment id="533" parent="481" strtX="46890.0" strtY="33880.0" endX="47440.0" endY="33880.0" />
              <linkSegment id="137" parent="117" strtX="39990.0" strtY="27140.0" endX="40500.0" endY="27140.0" />
              <linkSegment id="413" parent="373" strtX="46420.0" strtY="32470.0" endX="46860.0" endY="32470.0" />
              <linkSegment id="537" parent="501" strtX="45400.0" strtY="29760.0" endX="45930.0" endY="29760.0" />
              <linkSegment id="417" parent="401" strtX="44330.0" strtY="36400.0" endX="44780.0" endY="36400.0" />
              <linkSegment id="31" parent="29" strtX="37770.0" strtY="27140.0" endX="38860.0" endY="27140.0" />
              <linkSegment id="35" parent="27" strtX="37770.0" strtY="28350.0" endX="37770.0" endY="29760.0" />
              <linkSegment id="37" parent="35" strtX="37770.0" strtY="29760.0" endX="38760.0" endY="29760.0" />
              <linkSegment id="381" parent="345" strtX="44540.0" strtY="35110.0" endX="45040.0" endY="35110.0" />
              <linkSegment id="261" parent="225" strtX="39860.0" strtY="37510.0" endX="40340.0" endY="37510.0" />
              <linkSegment id="141" parent="121" strtX="41060.0" strtY="33880.0" endX="41580.0" endY="33880.0" />
              <linkSegment id="385" parent="357" strtX="45190.0" strtY="33880.0" endX="45630.0" endY="33880.0" />
              <linkSegment id="265" parent="237" strtX="43420.0" strtY="33880.0" endX="43830.0" endY="33880.0" />
              <linkSegment id="541" parent="529" strtX="46900.0" strtY="35110.0" endX="47240.0" endY="35110.0" />
              <linkSegment id="145" parent="133" strtX="40640.0" strtY="32470.0" endX="41400.0" endY="32470.0" />
              <linkSegment id="421" parent="393" strtX="46770.0" strtY="28350.0" endX="47350.0" endY="28350.0" />
              <linkSegment id="301" parent="269" strtX="44630.0" strtY="28350.0" endX="45130.0" endY="28350.0" />
              <linkSegment id="389" parent="369" strtX="44600.0" strtY="27140.0" endX="45090.0" endY="27140.0" />
              <linkSegment id="269" parent="241" strtX="44000.0" strtY="28350.0" endX="44630.0" endY="28350.0" />
              <linkSegment id="545" parent="537" strtX="45930.0" strtY="29760.0" endX="46270.0" endY="29760.0" />
              <linkSegment id="149" parent="125" strtX="40570.0" strtY="35110.0" endX="41050.0" endY="35110.0" />
              <linkSegment id="425" parent="397" strtX="44240.0" strtY="29760.0" endX="44600.0" endY="29760.0" />
              <linkSegment id="305" parent="155" strtX="38850.0" strtY="36400.0" endX="39250.0" endY="36400.0" />
              <linkSegment id="549" parent="533" strtX="47440.0" strtY="33880.0" endX="47920.0" endY="33880.0" />
              <linkSegment id="429" parent="377" strtX="42260.0" strtY="37510.0" endX="42680.0" endY="37510.0" />
              <linkSegment id="309" parent="301" strtX="45130.0" strtY="28350.0" endX="45630.0" endY="28350.0" />
              <linkSegment id="41" parent="35" strtX="37770.0" strtY="29760.0" endX="37770.0" endY="30880.0" />
              <linkSegment id="43" parent="41" strtX="37770.0" strtY="30880.0" endX="38850.0" endY="30880.0" />
              <linkSegment id="47" parent="41" strtX="37770.0" strtY="30880.0" endX="37770.0" endY="32470.0" />
              <linkSegment id="49" parent="47" strtX="37770.0" strtY="32470.0" endX="38810.0" endY="32470.0" />
              <linkSegment id="393" parent="349" strtX="46220.0" strtY="28350.0" endX="46770.0" endY="28350.0" />
              <linkSegment id="273" parent="229" strtX="41670.0" strtY="29760.0" endX="42180.0" endY="29760.0" />
              <linkSegment id="153" parent="63" strtX="37770.0" strtY="35110.0" endX="37770.0" endY="36400.0" />
              <linkSegment id="155" parent="153" strtX="37770.0" strtY="36400.0" endX="38850.0" endY="36400.0" />
              <linkSegment id="397" parent="353" strtX="43780.0" strtY="29760.0" endX="44240.0" endY="29760.0" />
              <linkSegment id="277" parent="261" strtX="40340.0" strtY="37510.0" endX="40740.0" endY="37510.0" />
              <linkSegment id="553" parent="513" strtX="39810.0" strtY="30880.0" endX="42010.0" endY="30880.0" />
              <linkSegment id="433" parent="381" strtX="45040.0" strtY="35110.0" endX="45430.0" endY="35110.0" />
              <linkSegment id="313" parent="277" strtX="40740.0" strtY="37510.0" endX="41390.0" endY="37510.0" />
              <linkSegment id="159" parent="129" strtX="40120.0" strtY="29760.0" endX="40450.0" endY="29760.0" />
              <linkSegment id="557" parent="521" strtX="46050.0" strtY="36400.0" endX="46670.0" endY="36400.0" />
              <linkSegment id="437" parent="413" strtX="46860.0" strtY="32470.0" endX="47360.0" endY="32470.0" />
              <linkSegment id="317" parent="297" strtX="43600.0" strtY="35110.0" endX="44060.0" endY="35110.0" />
              <linkSegment id="53" parent="47" strtX="37770.0" strtY="32470.0" endX="37770.0" endY="33880.0" />
              <linkSegment id="55" parent="53" strtX="37770.0" strtY="33880.0" endX="38730.0" endY="33880.0" />
              <linkSegment id="59" parent="55" strtX="38730.0" strtY="33880.0" endX="39070.0" endY="33880.0" />
              <linkSegment id="281" parent="249" strtX="43850.0" strtY="32470.0" endX="44550.0" endY="32470.0" />
              <linkSegment id="163" parent="145" strtX="41400.0" strtY="32470.0" endX="41900.0" endY="32470.0" />
              <linkSegment id="285" parent="273" strtX="42180.0" strtY="29760.0" endX="42720.0" endY="29760.0" />
              <linkSegment id="561" parent="505" strtX="48470.0" strtY="28350.0" endX="49030.0" endY="28350.0" />
              <linkSegment id="441" parent="409" strtX="45920.0" strtY="33880.0" endX="46350.0" endY="33880.0" />
              <linkSegment id="321" parent="281" strtX="44550.0" strtY="32470.0" endX="45490.0" endY="32470.0" />
              <linkSegment id="167" parent="153" strtX="37770.0" strtY="36400.0" endX="37770.0" endY="37510.0" />
              <linkSegment id="201" parent="177" strtX="41550.0" strtY="35110.0" endX="42320.0" endY="35110.0" />
              <linkSegment id="289" parent="253" strtX="42710.0" strtY="27140.0" endX="43510.0" endY="27140.0" />
              <linkSegment id="565" parent="517" strtX="48400.0" strtY="32470.0" endX="49080.0" endY="32470.0" />
              <linkSegment id="169" parent="167" strtX="37770.0" strtY="37510.0" endX="38850.0" endY="37510.0" />
              <linkSegment id="445" parent="429" strtX="42680.0" strtY="37510.0" endX="43530.0" endY="37510.0" />
              <linkSegment id="325" parent="285" strtX="42720.0" strtY="29760.0" endX="43250.0" endY="29760.0" />
              <linkSegment id="205" parent="169" strtX="38850.0" strtY="37510.0" endX="39290.0" endY="37510.0" />
              <linkSegment id="569" parent="135" strtX="40640.0" strtY="33420.0" endX="40650.0" endY="33420.0" />
              <linkSegment id="449" parent="421" strtX="47350.0" strtY="28350.0" endX="47660.0" endY="28350.0" />
              <linkSegment id="329" parent="305" strtX="39250.0" strtY="36400.0" endX="39690.0" endY="36400.0" />
              <linkSegment id="209" parent="185" strtX="42960.0" strtY="28350.0" endX="43420.0" endY="28350.0" />
              <linkSegment id="63" parent="53" strtX="37770.0" strtY="33880.0" endX="37770.0" endY="35110.0" />
              <linkSegment id="65" parent="63" strtX="37770.0" strtY="35110.0" endX="38950.0" endY="35110.0" />
              <linkSegment id="69" parent="37" strtX="38760.0" strtY="29760.0" endX="39280.0" endY="29760.0" />
              <linkSegment id="293" parent="265" strtX="43830.0" strtY="33880.0" endX="44230.0" endY="33880.0" />
              <linkSegment id="173" parent="137" strtX="40500.0" strtY="27140.0" endX="41230.0" endY="27140.0" />
              <linkSegment id="297" parent="257" strtX="43130.0" strtY="35110.0" endX="43600.0" endY="35110.0" />
              <linkSegment id="573" parent="580" strtX="42050.0" strtY="29330.0" endX="41980.0" endY="29330.0" />
              <linkSegment id="177" parent="149" strtX="41050.0" strtY="35110.0" endX="41550.0" endY="35110.0" />
              <linkSegment id="453" parent="433" strtX="45430.0" strtY="35110.0" endX="46000.0" endY="35110.0" />
              <linkSegment id="333" parent="289" strtX="43510.0" strtY="27140.0" endX="44080.0" endY="27140.0" />
              <linkSegment id="575" parent="525" strtX="48030.0" strtY="27140.0" endX="48460.0" endY="27140.0" />
              <linkSegment id="213" parent="173" strtX="41230.0" strtY="27140.0" endX="41630.0" endY="27140.0" />
              <linkSegment id="457" parent="417" strtX="44780.0" strtY="36400.0" endX="45170.0" endY="36400.0" />
              <linkSegment id="337" parent="293" strtX="44230.0" strtY="33880.0" endX="44690.0" endY="33880.0" />
              <linkSegment id="579" parent="509" strtX="44410.0" strtY="37510.0" endX="44880.0" endY="37510.0" />
              <linkSegment id="217" parent="181" strtX="40840.0" strtY="29760.0" endX="41290.0" endY="29760.0" />
              <linkSegment id="73" parent="59" strtX="39070.0" strtY="33880.0" endX="39610.0" endY="33880.0" />
              <linkSegment id="77" parent="65" strtX="38950.0" strtY="35110.0" endX="39230.0" endY="35110.0" />
              <linkSegment id="181" parent="159" strtX="40450.0" strtY="29760.0" endX="40840.0" endY="29760.0" />
              <linkSegment id="580" parent="0" strtX="42050.0" strtY="29380.0" endX="42050.0" endY="29330.0" />
              <linkSegment id="581" parent="580" strtX="42050.0" strtY="29330.0" endX="42050.0" endY="28350.0" />
              <linkSegment id="185" parent="3" strtX="42430.0" strtY="28350.0" endX="42960.0" endY="28350.0" />
              <linkSegment id="461" parent="425" strtX="44600.0" strtY="29760.0" endX="44960.0" endY="29760.0" />
              <linkSegment id="341" parent="329" strtX="39690.0" strtY="36400.0" endX="40170.0" endY="36400.0" />
              <linkSegment id="221" parent="201" strtX="42320.0" strtY="35110.0" endX="42730.0" endY="35110.0" />
              <linkSegment id="101" parent="89" strtX="39680.0" strtY="35110.0" endX="40100.0" endY="35110.0" />
              <linkSegment id="189" parent="141" strtX="41580.0" strtY="33880.0" endX="42380.0" endY="33880.0" />
              <linkSegment id="465" parent="405" strtX="45730.0" strtY="27140.0" endX="46360.0" endY="27140.0" />
              <linkSegment id="345" parent="317" strtX="44060.0" strtY="35110.0" endX="44540.0" endY="35110.0" />
              <linkSegment id="225" parent="205" strtX="39290.0" strtY="37510.0" endX="39860.0" endY="37510.0" />
              <linkSegment id="501" parent="461" strtX="44960.0" strtY="29760.0" endX="45400.0" endY="29760.0" />
              <linkSegment id="105" parent="81" strtX="39320.0" strtY="32470.0" endX="39910.0" endY="32470.0" />
              <linkSegment id="469" parent="465" strtX="46360.0" strtY="27140.0" endX="47110.0" endY="27140.0" />
              <linkSegment id="349" parent="309" strtX="45630.0" strtY="28350.0" endX="46220.0" endY="28350.0" />
              <linkSegment id="229" parent="217" strtX="41290.0" strtY="29760.0" endX="41670.0" endY="29760.0" />
              <linkSegment id="81" parent="49" strtX="38810.0" strtY="32470.0" endX="39320.0" endY="32470.0" />
              <linkSegment id="505" parent="473" strtX="48030.0" strtY="28350.0" endX="48470.0" endY="28350.0" />
              <linkSegment id="109" parent="31" strtX="38860.0" strtY="27140.0" endX="39430.0" endY="27140.0" />
              <linkSegment id="85" parent="73" strtX="39610.0" strtY="33880.0" endX="40090.0" endY="33880.0" />
              <linkSegment id="509" parent="477" strtX="43910.0" strtY="37510.0" endX="44410.0" endY="37510.0" />
            </segments>
            <drops>
              <drop ref="*" connectStart="0" />
              <drop ref="4978:0" connectEnd="101" />
              <drop ref="4979:0" connectEnd="125" />
              <drop ref="3662:0" connectEnd="141" />
              <drop ref="1010:0" connectEnd="245" />
              <drop ref="2335:0" connectEnd="425" />
              <drop ref="3664:0" connectEnd="3" />
              <drop ref="3697:0" connectEnd="241" />
              <drop ref="2391:0" connectEnd="181" />
              <drop ref="5460:0" connectEnd="345" />
              <drop ref="5463:0" connectEnd="15" />
              <drop ref="5484:0" connectEnd="81" />
              <drop ref="4153:0" connectEnd="233" />
              <drop ref="5486:0" connectEnd="163" />
              <drop ref="4161:0" connectEnd="229" />
              <drop ref="5497:0" connectEnd="193" />
              <drop ref="4159:0" connectEnd="317" />
              <drop ref="4186:0" connectEnd="205" />
              <drop ref="240:0" connectEnd="217" />
              <drop ref="261:0" connectEnd="213" />
              <drop ref="1947:0" connectEnd="457" />
              <drop ref="1966:0" connectEnd="155" />
              <drop ref="2433:0" connectEnd="453" />
              <drop ref="2470:0" connectEnd="569" />
              <drop ref="2469:0" connectEnd="135" />
              <drop ref="5500:0" connectEnd="509" />
              <drop ref="1197:0" connectEnd="579" />
              <drop ref="4251:0" connectEnd="225" />
              <drop ref="4253:0" connectEnd="357" />
              <drop ref="4247:0" connectEnd="557" />
              <drop ref="4270:0" connectEnd="73" />
              <drop ref="341:0" connectEnd="489" />
              <drop ref="351:0" connectEnd="289" />
              <drop ref="353:0" connectEnd="49" />
              <drop ref="25:0" connectEnd="113" />
              <drop ref="97:0" connectEnd="249" />
              <drop ref="2528:0" connectEnd="421" />
              <drop ref="3880:0" connectEnd="389" />
              <drop ref="3899:0" connectEnd="265" />
              <drop ref="5619:0" connectEnd="281" />
              <drop ref="5610:0" connectEnd="341" />
              <drop ref="5632:0" connectEnd="277" />
              <drop ref="4302:0" connectEnd="201" />
              <drop ref="1293:0" connectEnd="575" />
              <drop ref="4335:0" connectEnd="445" />
              <drop ref="412:0" connectEnd="517" />
              <drop ref="3015:0" connectEnd="413" />
              <drop ref="4360:0" connectEnd="105" />
              <drop ref="4361:0" connectEnd="59" />
              <drop ref="5697:0" connectEnd="69" />
              <drop ref="4358:0" connectEnd="441" />
              <drop ref="3056:0" connectEnd="293" />
              <drop ref="469:0" connectEnd="85" />
              <drop ref="3097:0" connectEnd="529" />
              <drop ref="3917:0" connectEnd="385" />
              <drop ref="3943:0" connectEnd="525" />
              <drop ref="2627:0" connectEnd="209" />
              <drop ref="3961:0" connectEnd="89" />
              <drop ref="3966:0" connectEnd="237" />
              <drop ref="3985:0" connectEnd="521" />
              <drop ref="1368:0" connectEnd="337" />
              <drop ref="5734:0" connectEnd="253" />
              <drop ref="4432:0" connectEnd="261" />
              <drop ref="4422:0" connectEnd="197" />
              <drop ref="3112:0" connectEnd="493" />
              <drop ref="5765:0" connectEnd="473" />
              <drop ref="505:0" connectEnd="373" />
              <drop ref="507:0" connectEnd="257" />
              <drop ref="4462:0" connectEnd="221" />
              <drop ref="3127:0" connectEnd="565" />
              <drop ref="2705:0" connectEnd="297" />
              <drop ref="2726:0" connectEnd="149" />
              <drop ref="2735:0" connectEnd="361" />
              <drop ref="1406:0" connectEnd="369" />
              <drop ref="2749:0" connectEnd="325" />
              <drop ref="2757:0" connectEnd="177" />
              <drop ref="1454:0" connectEnd="465" />
              <drop ref="4530:0" connectEnd="381" />
              <drop ref="3211:0" connectEnd="23" />
              <drop ref="3208:0" connectEnd="109" />
              <drop ref="608:0" connectEnd="469" />
              <drop ref="3218:0" connectEnd="11" />
              <drop ref="610:0" connectEnd="137" />
              <drop ref="611:0" connectEnd="117" />
              <drop ref="4547:0" connectEnd="31" />
              <drop ref="4563:0" connectEnd="285" />
              <drop ref="4574:0" connectEnd="353" />
              <drop ref="3280:0" connectEnd="145" />
              <drop ref="3288:0" connectEnd="409" />
              <drop ref="3286:0" connectEnd="129" />
              <drop ref="5014:0" connectEnd="121" />
              <drop ref="5028:0" connectEnd="377" />
              <drop ref="5051:0" connectEnd="549" />
              <drop ref="5066:0" connectEnd="437" />
              <drop ref="5080:0" connectEnd="545" />
              <drop ref="5096:0" connectEnd="97" />
              <drop ref="2813:0" connectEnd="321" />
              <drop ref="2823:0" connectEnd="55" />
              <drop ref="1512:0" connectEnd="189" />
              <drop ref="1523:0" connectEnd="537" />
              <drop ref="1527:0" connectEnd="273" />
              <drop ref="1540:0" connectEnd="433" />
              <drop ref="2879:0" connectEnd="417" />
              <drop ref="1572:0" connectEnd="573" />
              <drop ref="1577:0" connectEnd="185" />
              <drop ref="1575:0" connectEnd="37" />
              <drop ref="1587:0" connectEnd="333" />
              <drop ref="3371:0" connectEnd="43" />
              <drop ref="3369:0" connectEnd="393" />
              <drop ref="3366:0" connectEnd="269" />
              <drop ref="3377:0" connectEnd="449" />
              <drop ref="2063:0" connectEnd="19" />
              <drop ref="2916:0" connectEnd="497" />
              <drop ref="2951:0" connectEnd="401" />
              <drop ref="2975:0" connectEnd="7" />
              <drop ref="2974:0" connectEnd="397" />
              <drop ref="1653:0" connectEnd="533" />
              <drop ref="2989:0" connectEnd="173" />
              <drop ref="2992:0" connectEnd="93" />
              <drop ref="1680:0" connectEnd="365" />
              <drop ref="4771:0" connectEnd="313" />
              <drop ref="3440:0" connectEnd="561" />
              <drop ref="3481:0" connectEnd="485" />
              <drop ref="3492:0" connectEnd="481" />
              <drop ref="5282:0" connectEnd="169" />
              <drop ref="1757:0" connectEnd="159" />
              <drop ref="1764:0" connectEnd="65" />
              <drop ref="930:0" connectEnd="541" />
              <drop ref="2215:0" connectEnd="301" />
              <drop ref="943:0" connectEnd="505" />
              <drop ref="4888:0" connectEnd="477" />
              <drop ref="4899:0" connectEnd="349" />
              <drop ref="3575:0" connectEnd="77" />
              <drop ref="2269:0" connectEnd="329" />
              <drop ref="4095:0" connectEnd="405" />
              <drop ref="1815:0" connectEnd="501" />
              <drop ref="160:0" connectEnd="305" />
              <drop ref="165:0" connectEnd="429" />
              <drop ref="1820:0" connectEnd="461" />
              <drop ref="4925:0" connectEnd="513" />
              <drop ref="4921:0" connectEnd="553" />
              <drop ref="4943:0" connectEnd="309" />
            </drops>
          </linkBus>
          <linkBus labelX="37070.0" labelY="26440.0" labelDir="" src="243:0" >
            <drawStyle color="EX-purple" style="solid" thick="regular" />
            <segments>
              <linkSegment id="193" parent="161" strtX="44010.0" strtY="28330.0" endX="44640.0" endY="28330.0" />
              <linkSegment id="471" parent="469" strtX="42020.0" strtY="30860.0" endX="42020.0" endY="31600.0" />
              <linkSegment id="197" parent="65" strtX="39690.0" strtY="35090.0" endX="41060.0" endY="35090.0" />
              <linkSegment id="473" parent="461" strtX="46060.0" strtY="36380.0" endX="46680.0" endY="36380.0" />
              <linkSegment id="111" parent="41" strtX="38770.0" strtY="29740.0" endX="39290.0" endY="29740.0" />
              <linkSegment id="353" parent="309" strtX="42690.0" strtY="37490.0" endX="43100.0" endY="37490.0" />
              <linkSegment id="233" parent="189" strtX="42940.0" strtY="33860.0" endX="43430.0" endY="33860.0" />
              <linkSegment id="477" parent="163" strtX="44010.0" strtY="29270.0" endX="44020.0" endY="29270.0" />
              <linkSegment id="511" parent="437" strtX="44150.0" strtY="37490.0" endX="44890.0" endY="37490.0" />
              <linkSegment id="115" parent="107" strtX="40000.0" strtY="27120.0" endX="40510.0" endY="27120.0" />
              <linkSegment id="357" parent="313" strtX="44090.0" strtY="27120.0" endX="45100.0" endY="27120.0" />
              <linkSegment id="237" parent="47" strtX="38860.0" strtY="30860.0" endX="39320.0" endY="30860.0" />
              <linkSegment id="91" parent="75" strtX="39080.0" strtY="33860.0" endX="39620.0" endY="33860.0" />
              <linkSegment id="515" parent="453" strtX="47450.0" strtY="33860.0" endX="47930.0" endY="33860.0" />
              <linkSegment id="119" parent="69" strtX="37750.0" strtY="36380.0" endX="37750.0" endY="37490.0" />
              <linkSegment id="95" parent="83" strtX="39260.0" strtY="36380.0" endX="39700.0" endY="36380.0" />
              <linkSegment id="519" parent="471" strtX="42020.0" strtY="31600.0" endX="42030.0" endY="31600.0" />
              <linkSegment id="11" parent="7" strtX="41860.0" strtY="28330.0" endX="41480.0" endY="28330.0" />
              <linkSegment id="99" parent="91" strtX="39620.0" strtY="33860.0" endX="40100.0" endY="33860.0" />
              <linkSegment id="15" parent="11" strtX="41480.0" strtY="28330.0" endX="41080.0" endY="28330.0" />
              <linkSegment id="17" parent="15" strtX="41080.0" strtY="28330.0" endX="41080.0" endY="29330.0" />
              <linkSegment id="19" parent="15" strtX="41080.0" strtY="28330.0" endX="40600.0" endY="28330.0" />
              <linkSegment id="481" parent="522" strtX="42630.0" strtY="29330.0" endX="42560.0" endY="29330.0" />
              <linkSegment id="361" parent="293" strtX="40290.0" strtY="30860.0" endX="40760.0" endY="30860.0" />
              <linkSegment id="241" parent="213" strtX="40350.0" strtY="37490.0" endX="41120.0" endY="37490.0" />
              <linkSegment id="483" parent="29" strtX="39030.0" strtY="29180.0" endX="39040.0" endY="29180.0" />
              <linkSegment id="0" strtX="42630.0" strtY="29380.0" />
              <linkSegment id="121" parent="119" strtX="37750.0" strtY="37490.0" endX="38860.0" endY="37490.0" />
              <linkSegment id="485" parent="469" strtX="42020.0" strtY="30860.0" endX="42530.0" endY="30860.0" />
              <linkSegment id="365" parent="329" strtX="44550.0" strtY="35090.0" endX="45050.0" endY="35090.0" />
              <linkSegment id="3" parent="523" strtX="42630.0" strtY="28330.0" endX="43430.0" endY="28330.0" />
              <linkSegment id="245" parent="205" strtX="42190.0" strtY="29740.0" endX="42730.0" endY="29740.0" />
              <linkSegment id="521" parent="465" strtX="48480.0" strtY="28330.0" endX="49040.0" endY="28330.0" />
              <linkSegment id="125" parent="99" strtX="40100.0" strtY="33860.0" endX="41070.0" endY="33860.0" />
              <linkSegment id="401" parent="389" strtX="47370.0" strtY="32450.0" endX="47870.0" endY="32450.0" />
              <linkSegment id="522" parent="0" strtX="42630.0" strtY="29380.0" endX="42630.0" endY="29330.0" />
              <linkSegment id="489" parent="441" strtX="46010.0" strtY="35090.0" endX="46910.0" endY="35090.0" />
              <linkSegment id="523" parent="522" strtX="42630.0" strtY="29330.0" endX="42630.0" endY="28330.0" />
              <linkSegment id="369" parent="361" strtX="40760.0" strtY="30860.0" endX="41160.0" endY="30860.0" />
              <linkSegment id="7" parent="523" strtX="42630.0" strtY="28330.0" endX="41860.0" endY="28330.0" />
              <linkSegment id="249" parent="201" strtX="43860.0" strtY="32450.0" endX="44560.0" endY="32450.0" />
              <linkSegment id="129" parent="95" strtX="39700.0" strtY="36380.0" endX="40180.0" endY="36380.0" />
              <linkSegment id="405" parent="369" strtX="41160.0" strtY="30860.0" endX="41610.0" endY="30860.0" />
              <linkSegment id="409" parent="381" strtX="47360.0" strtY="28330.0" endX="48040.0" endY="28330.0" />
              <linkSegment id="23" parent="19" strtX="40600.0" strtY="28330.0" endX="40110.0" endY="28330.0" />
              <linkSegment id="27" parent="23" strtX="40110.0" strtY="28330.0" endX="39030.0" endY="28330.0" />
              <linkSegment id="29" parent="27" strtX="39030.0" strtY="28330.0" endX="39030.0" endY="29180.0" />
              <linkSegment id="251" parent="249" strtX="44560.0" strtY="32450.0" endX="44560.0" endY="33360.0" />
              <linkSegment id="493" parent="17" strtX="41080.0" strtY="29330.0" endX="41090.0" endY="29330.0" />
              <linkSegment id="373" parent="333" strtX="44790.0" strtY="36380.0" endX="45180.0" endY="36380.0" />
              <linkSegment id="253" parent="209" strtX="42370.0" strtY="36380.0" endX="43400.0" endY="36380.0" />
              <linkSegment id="495" parent="443" strtX="46010.0" strtY="35910.0" endX="46020.0" endY="35910.0" />
              <linkSegment id="133" parent="103" strtX="40660.0" strtY="32450.0" endX="41410.0" endY="32450.0" />
              <linkSegment id="497" parent="445" strtX="47620.0" strtY="27120.0" endX="48040.0" endY="27120.0" />
              <linkSegment id="377" parent="357" strtX="45100.0" strtY="27120.0" endX="45740.0" endY="27120.0" />
              <linkSegment id="257" parent="249" strtX="44560.0" strtY="32450.0" endX="45500.0" endY="32450.0" />
              <linkSegment id="137" parent="133" strtX="41410.0" strtY="32450.0" endX="42470.0" endY="32450.0" />
              <linkSegment id="413" parent="397" strtX="46360.0" strtY="33860.0" endX="46900.0" endY="33860.0" />
              <linkSegment id="417" parent="377" strtX="45740.0" strtY="27120.0" endX="47120.0" endY="27120.0" />
              <linkSegment id="31" parent="27" strtX="39030.0" strtY="28330.0" endX="37750.0" endY="28330.0" />
              <linkSegment id="33" parent="31" strtX="37750.0" strtY="28330.0" endX="37750.0" endY="27120.0" />
              <linkSegment id="35" parent="33" strtX="37750.0" strtY="27120.0" endX="38870.0" endY="27120.0" />
              <linkSegment id="39" parent="31" strtX="37750.0" strtY="28330.0" endX="37750.0" endY="29740.0" />
              <linkSegment id="381" parent="337" strtX="46780.0" strtY="28330.0" endX="47360.0" endY="28330.0" />
              <linkSegment id="261" parent="245" strtX="42730.0" strtY="29740.0" endX="43260.0" endY="29740.0" />
              <linkSegment id="141" parent="115" strtX="40510.0" strtY="27120.0" endX="41240.0" endY="27120.0" />
              <linkSegment id="385" parent="349" strtX="44250.0" strtY="29740.0" endX="44610.0" endY="29740.0" />
              <linkSegment id="265" parent="229" strtX="41560.0" strtY="35090.0" endX="43610.0" endY="35090.0" />
              <linkSegment id="145" parent="121" strtX="38860.0" strtY="37490.0" endX="39300.0" endY="37490.0" />
              <linkSegment id="421" parent="385" strtX="44610.0" strtY="29740.0" endX="45410.0" endY="29740.0" />
              <linkSegment id="301" parent="273" strtX="44700.0" strtY="33860.0" endX="45200.0" endY="33860.0" />
              <linkSegment id="389" parent="345" strtX="46870.0" strtY="32450.0" endX="47370.0" endY="32450.0" />
              <linkSegment id="269" parent="253" strtX="43400.0" strtY="36380.0" endX="43860.0" endY="36380.0" />
              <linkSegment id="149" parent="129" strtX="40180.0" strtY="36380.0" endX="40950.0" endY="36380.0" />
              <linkSegment id="425" parent="373" strtX="45180.0" strtY="36380.0" endX="45600.0" endY="36380.0" />
              <linkSegment id="305" parent="257" strtX="45500.0" strtY="32450.0" endX="46010.0" endY="32450.0" />
              <linkSegment id="429" parent="365" strtX="45050.0" strtY="35090.0" endX="45440.0" endY="35090.0" />
              <linkSegment id="309" parent="277" strtX="41760.0" strtY="37490.0" endX="42690.0" endY="37490.0" />
              <linkSegment id="41" parent="39" strtX="37750.0" strtY="29740.0" endX="38770.0" endY="29740.0" />
              <linkSegment id="45" parent="39" strtX="37750.0" strtY="29740.0" endX="37750.0" endY="30860.0" />
              <linkSegment id="47" parent="45" strtX="37750.0" strtY="30860.0" endX="38860.0" endY="30860.0" />
              <linkSegment id="393" parent="353" strtX="43100.0" strtY="37490.0" endX="43540.0" endY="37490.0" />
              <linkSegment id="273" parent="233" strtX="43430.0" strtY="33860.0" endX="44700.0" endY="33860.0" />
              <linkSegment id="153" parent="111" strtX="39290.0" strtY="29740.0" endX="40850.0" endY="29740.0" />
              <linkSegment id="397" parent="341" strtX="45930.0" strtY="33860.0" endX="46360.0" endY="33860.0" />
              <linkSegment id="277" parent="241" strtX="41120.0" strtY="37490.0" endX="41760.0" endY="37490.0" />
              <linkSegment id="157" parent="125" strtX="41070.0" strtY="33860.0" endX="41590.0" endY="33860.0" />
              <linkSegment id="433" parent="393" strtX="43540.0" strtY="37490.0" endX="43920.0" endY="37490.0" />
              <linkSegment id="313" parent="281" strtX="43520.0" strtY="27120.0" endX="44090.0" endY="27120.0" />
              <linkSegment id="437" parent="433" strtX="43920.0" strtY="37490.0" endX="44150.0" endY="37490.0" />
              <linkSegment id="317" parent="261" strtX="43260.0" strtY="29740.0" endX="43790.0" endY="29740.0" />
              <linkSegment id="51" parent="45" strtX="37750.0" strtY="30860.0" endX="37750.0" endY="32450.0" />
              <linkSegment id="53" parent="51" strtX="37750.0" strtY="32450.0" endX="39330.0" endY="32450.0" />
              <linkSegment id="57" parent="51" strtX="37750.0" strtY="32450.0" endX="37750.0" endY="33860.0" />
              <linkSegment id="59" parent="57" strtX="37750.0" strtY="33860.0" endX="38740.0" endY="33860.0" />
              <linkSegment id="281" parent="221" strtX="42720.0" strtY="27120.0" endX="43520.0" endY="27120.0" />
              <linkSegment id="161" parent="3" strtX="43430.0" strtY="28330.0" endX="44010.0" endY="28330.0" />
              <linkSegment id="163" parent="161" strtX="44010.0" strtY="28330.0" endX="44010.0" endY="29270.0" />
              <linkSegment id="285" parent="225" strtX="45140.0" strtY="28330.0" endX="45640.0" endY="28330.0" />
              <linkSegment id="165" parent="145" strtX="39300.0" strtY="37490.0" endX="39870.0" endY="37490.0" />
              <linkSegment id="441" parent="429" strtX="45440.0" strtY="35090.0" endX="46010.0" endY="35090.0" />
              <linkSegment id="321" parent="265" strtX="43610.0" strtY="35090.0" endX="44070.0" endY="35090.0" />
              <linkSegment id="201" parent="185" strtX="43010.0" strtY="32450.0" endX="43860.0" endY="32450.0" />
              <linkSegment id="443" parent="441" strtX="46010.0" strtY="35090.0" endX="46010.0" endY="35910.0" />
              <linkSegment id="289" parent="237" strtX="39320.0" strtY="30860.0" endX="39820.0" endY="30860.0" />
              <linkSegment id="169" parent="149" strtX="40950.0" strtY="36380.0" endX="41680.0" endY="36380.0" />
              <linkSegment id="445" parent="417" strtX="47120.0" strtY="27120.0" endX="47620.0" endY="27120.0" />
              <linkSegment id="325" parent="285" strtX="45640.0" strtY="28330.0" endX="46230.0" endY="28330.0" />
              <linkSegment id="205" parent="177" strtX="41300.0" strtY="29740.0" endX="42190.0" endY="29740.0" />
              <linkSegment id="449" parent="401" strtX="47870.0" strtY="32450.0" endX="48410.0" endY="32450.0" />
              <linkSegment id="329" parent="321" strtX="44070.0" strtY="35090.0" endX="44550.0" endY="35090.0" />
              <linkSegment id="209" parent="169" strtX="41680.0" strtY="36380.0" endX="42370.0" endY="36380.0" />
              <linkSegment id="63" parent="57" strtX="37750.0" strtY="33860.0" endX="37750.0" endY="35090.0" />
              <linkSegment id="65" parent="63" strtX="37750.0" strtY="35090.0" endX="39690.0" endY="35090.0" />
              <linkSegment id="69" parent="63" strtX="37750.0" strtY="35090.0" endX="37750.0" endY="36380.0" />
              <linkSegment id="293" parent="289" strtX="39820.0" strtY="30860.0" endX="40290.0" endY="30860.0" />
              <linkSegment id="173" parent="141" strtX="41240.0" strtY="27120.0" endX="41640.0" endY="27120.0" />
              <linkSegment id="297" parent="269" strtX="43860.0" strtY="36380.0" endX="44340.0" endY="36380.0" />
              <linkSegment id="177" parent="153" strtX="40850.0" strtY="29740.0" endX="41300.0" endY="29740.0" />
              <linkSegment id="453" parent="413" strtX="46900.0" strtY="33860.0" endX="47450.0" endY="33860.0" />
              <linkSegment id="333" parent="297" strtX="44340.0" strtY="36380.0" endX="44790.0" endY="36380.0" />
              <linkSegment id="213" parent="165" strtX="39870.0" strtY="37490.0" endX="40350.0" endY="37490.0" />
              <linkSegment id="457" parent="421" strtX="45410.0" strtY="29740.0" endX="45940.0" endY="29740.0" />
              <linkSegment id="337" parent="325" strtX="46230.0" strtY="28330.0" endX="46780.0" endY="28330.0" />
              <linkSegment id="217" parent="173" strtX="41640.0" strtY="27120.0" endX="42170.0" endY="27120.0" />
              <linkSegment id="71" parent="69" strtX="37750.0" strtY="36380.0" endX="38860.0" endY="36380.0" />
              <linkSegment id="75" parent="59" strtX="38740.0" strtY="33860.0" endX="39080.0" endY="33860.0" />
              <linkSegment id="79" parent="35" strtX="38870.0" strtY="27120.0" endX="39440.0" endY="27120.0" />
              <linkSegment id="181" parent="157" strtX="41590.0" strtY="33860.0" endX="42390.0" endY="33860.0" />
              <linkSegment id="185" parent="137" strtX="42470.0" strtY="32450.0" endX="43010.0" endY="32450.0" />
              <linkSegment id="461" parent="425" strtX="45600.0" strtY="36380.0" endX="46060.0" endY="36380.0" />
              <linkSegment id="341" parent="301" strtX="45200.0" strtY="33860.0" endX="45930.0" endY="33860.0" />
              <linkSegment id="221" parent="217" strtX="42170.0" strtY="27120.0" endX="42720.0" endY="27120.0" />
              <linkSegment id="189" parent="181" strtX="42390.0" strtY="33860.0" endX="42940.0" endY="33860.0" />
              <linkSegment id="465" parent="409" strtX="48040.0" strtY="28330.0" endX="48480.0" endY="28330.0" />
              <linkSegment id="103" parent="87" strtX="39920.0" strtY="32450.0" endX="40660.0" endY="32450.0" />
              <linkSegment id="345" parent="305" strtX="46010.0" strtY="32450.0" endX="46870.0" endY="32450.0" />
              <linkSegment id="225" parent="193" strtX="44640.0" strtY="28330.0" endX="45140.0" endY="28330.0" />
              <linkSegment id="501" parent="457" strtX="45940.0" strtY="29740.0" endX="46280.0" endY="29740.0" />
              <linkSegment id="469" parent="405" strtX="41610.0" strtY="30860.0" endX="42020.0" endY="30860.0" />
              <linkSegment id="107" parent="79" strtX="39440.0" strtY="27120.0" endX="40000.0" endY="27120.0" />
              <linkSegment id="349" parent="317" strtX="43790.0" strtY="29740.0" endX="44250.0" endY="29740.0" />
              <linkSegment id="229" parent="197" strtX="41060.0" strtY="35090.0" endX="41560.0" endY="35090.0" />
              <linkSegment id="505" parent="449" strtX="48410.0" strtY="32450.0" endX="48750.0" endY="32450.0" />
              <linkSegment id="83" parent="71" strtX="38860.0" strtY="36380.0" endX="39260.0" endY="36380.0" />
              <linkSegment id="509" parent="251" strtX="44560.0" strtY="33360.0" endX="44570.0" endY="33360.0" />
              <linkSegment id="87" parent="53" strtX="39330.0" strtY="32450.0" endX="39920.0" endY="32450.0" />
            </segments>
            <drops>
              <drop ref="*" connectStart="0" />
              <drop ref="4970:0" connectEnd="297" />
              <drop ref="2305:0" connectEnd="397" />
              <drop ref="3633:0" connectEnd="453" />
              <drop ref="2307:0" connectEnd="393" />
              <drop ref="3642:0" connectEnd="353" />
              <drop ref="2331:0" connectEnd="87" />
              <drop ref="3659:0" connectEnd="41" />
              <drop ref="3671:0" connectEnd="313" />
              <drop ref="1011:0" connectEnd="253" />
              <drop ref="3665:0" connectEnd="7" />
              <drop ref="4997:0" connectEnd="349" />
              <drop ref="4998:0" connectEnd="17" />
              <drop ref="2344:0" connectEnd="429" />
              <drop ref="3677:0" connectEnd="269" />
              <drop ref="2372:0" connectEnd="75" />
              <drop ref="1037:0" connectEnd="19" />
              <drop ref="5401:0" connectEnd="71" />
              <drop ref="5403:0" connectEnd="99" />
              <drop ref="5408:0" connectEnd="373" />
              <drop ref="2398:0" connectEnd="83" />
              <drop ref="5442:0" connectEnd="337" />
              <drop ref="4111:0" connectEnd="107" />
              <drop ref="4112:0" connectEnd="115" />
              <drop ref="4113:0" connectEnd="417" />
              <drop ref="5444:0" connectEnd="193" />
              <drop ref="1088:0" connectEnd="35" />
              <drop ref="5439:0" connectEnd="47" />
              <drop ref="244:0" connectEnd="357" />
              <drop ref="1943:0" connectEnd="511" />
              <drop ref="1962:0" connectEnd="461" />
              <drop ref="1987:0" connectEnd="53" />
              <drop ref="1101:0" connectEnd="133" />
              <drop ref="5531:0" connectEnd="413" />
              <drop ref="4224:0" connectEnd="445" />
              <drop ref="5570:0" connectEnd="293" />
              <drop ref="338:0" connectEnd="121" />
              <drop ref="349:0" connectEnd="497" />
              <drop ref="3810:0" connectEnd="241" />
              <drop ref="2507:0" connectEnd="177" />
              <drop ref="2515:0" connectEnd="173" />
              <drop ref="3844:0" connectEnd="309" />
              <drop ref="2516:0" connectEnd="213" />
              <drop ref="3871:0" connectEnd="421" />
              <drop ref="2571:0" connectEnd="317" />
              <drop ref="2563:0" connectEnd="245" />
              <drop ref="2588:0" connectEnd="11" />
              <drop ref="2597:0" connectEnd="281" />
              <drop ref="5670:0" connectEnd="481" />
              <drop ref="4343:0" connectEnd="385" />
              <drop ref="3042:0" connectEnd="389" />
              <drop ref="444:0" connectEnd="437" />
              <drop ref="3073:0" connectEnd="501" />
              <drop ref="3087:0" connectEnd="209" />
              <drop ref="480:0" connectEnd="265" />
              <drop ref="3931:0" connectEnd="237" />
              <drop ref="1314:0" connectEnd="521" />
              <drop ref="3977:0" connectEnd="449" />
              <drop ref="2668:0" connectEnd="505" />
              <drop ref="5717:0" connectEnd="95" />
              <drop ref="2697:0" connectEnd="277" />
              <drop ref="5741:0" connectEnd="225" />
              <drop ref="5739:0" connectEnd="369" />
              <drop ref="4419:0" connectEnd="381" />
              <drop ref="4428:0" connectEnd="443" />
              <drop ref="4429:0" connectEnd="495" />
              <drop ref="5771:0" connectEnd="477" />
              <drop ref="5772:0" connectEnd="163" />
              <drop ref="506:0" connectEnd="197" />
              <drop ref="4456:0" connectEnd="103" />
              <drop ref="4480:0" connectEnd="153" />
              <drop ref="540:0" connectEnd="23" />
              <drop ref="544:0" connectEnd="261" />
              <drop ref="547:0" connectEnd="189" />
              <drop ref="1459:0" connectEnd="433" />
              <drop ref="1457:0" connectEnd="325" />
              <drop ref="1493:0" connectEnd="289" />
              <drop ref="1496:0" connectEnd="285" />
              <drop ref="4535:0" connectEnd="165" />
              <drop ref="627:0" connectEnd="257" />
              <drop ref="636:0" connectEnd="59" />
              <drop ref="4593:0" connectEnd="65" />
              <drop ref="4595:0" connectEnd="233" />
              <drop ref="5000:0" connectEnd="493" />
              <drop ref="5032:0" connectEnd="345" />
              <drop ref="5056:0" connectEnd="141" />
              <drop ref="1555:0" connectEnd="157" />
              <drop ref="4613:0" connectEnd="3" />
              <drop ref="1597:0" connectEnd="361" />
              <drop ref="702:0" connectEnd="333" />
              <drop ref="769:0" connectEnd="473" />
              <drop ref="3390:0" connectEnd="169" />
              <drop ref="5107:0" connectEnd="489" />
              <drop ref="2095:0" connectEnd="185" />
              <drop ref="5198:0" connectEnd="485" />
              <drop ref="1602:0" connectEnd="471" />
              <drop ref="1601:0" connectEnd="519" />
              <drop ref="1626:0" connectEnd="515" />
              <drop ref="2983:0" connectEnd="125" />
              <drop ref="825:0" connectEnd="111" />
              <drop ref="4777:0" connectEnd="377" />
              <drop ref="859:0" connectEnd="137" />
              <drop ref="2143:0" connectEnd="321" />
              <drop ref="864:0" connectEnd="221" />
              <drop ref="4796:0" connectEnd="229" />
              <drop ref="2160:0" connectEnd="509" />
              <drop ref="883:0" connectEnd="409" />
              <drop ref="2159:0" connectEnd="251" />
              <drop ref="3489:0" connectEnd="273" />
              <drop ref="2156:0" connectEnd="129" />
              <drop ref="895:0" connectEnd="405" />
              <drop ref="897:0" connectEnd="329" />
              <drop ref="5243:0" connectEnd="79" />
              <drop ref="5252:0" connectEnd="29" />
              <drop ref="5255:0" connectEnd="483" />
              <drop ref="1717:0" connectEnd="465" />
              <drop ref="1771:0" connectEnd="217" />
              <drop ref="4811:0" connectEnd="305" />
              <drop ref="925:0" connectEnd="401" />
              <drop ref="4873:0" connectEnd="149" />
              <drop ref="4875:0" connectEnd="301" />
              <drop ref="4887:0" connectEnd="145" />
              <drop ref="958:0" connectEnd="365" />
              <drop ref="2240:0" connectEnd="91" />
              <drop ref="2236:0" connectEnd="181" />
              <drop ref="3593:0" connectEnd="457" />
              <drop ref="3590:0" connectEnd="205" />
              <drop ref="5305:0" connectEnd="341" />
              <drop ref="4034:0" connectEnd="201" />
              <drop ref="3617:0" connectEnd="425" />
            </drops>
          </linkBus>
          <linkBus labelX="37070.0" labelY="26440.0" labelDir="" src="140:0" >
            <drawStyle color="EX-pure-blue" style="solid" thick="regular" />
            <segments>
              <linkSegment id="89" parent="77" strtX="40830.0" strtY="32250.0" endX="41490.0" endY="32250.0" />
              <linkSegment id="47" parent="43" strtX="39210.0" strtY="28130.0" endX="37550.0" endY="28130.0" />
              <linkSegment id="49" parent="47" strtX="37550.0" strtY="28130.0" endX="37550.0" endY="26920.0" />
              <linkSegment id="191" parent="187" strtX="41420.0" strtY="37310.0" endX="42780.0" endY="37310.0" />
              <linkSegment id="151" parent="129" strtX="45590.0" strtY="32250.0" endX="46490.0" endY="32250.0" />
              <linkSegment id="195" parent="171" strtX="44790.0" strtY="33680.0" endX="47540.0" endY="33680.0" />
              <linkSegment id="111" parent="101" strtX="37550.0" strtY="34890.0" endX="37550.0" endY="36180.0" />
              <linkSegment id="155" parent="143" strtX="43520.0" strtY="33680.0" endX="44300.0" endY="33680.0" />
              <linkSegment id="199" parent="179" strtX="41750.0" strtY="29540.0" endX="42290.0" endY="29540.0" />
              <linkSegment id="113" parent="111" strtX="37550.0" strtY="36180.0" endX="44430.0" endY="36180.0" />
              <linkSegment id="159" parent="57" strtX="39380.0" strtY="29540.0" endX="41390.0" endY="29540.0" />
              <linkSegment id="117" parent="107" strtX="41970.0" strtY="32250.0" endX="44750.0" endY="32250.0" />
              <linkSegment id="93" parent="51" strtX="39530.0" strtY="26920.0" endX="40610.0" endY="26920.0" />
              <linkSegment id="51" parent="49" strtX="37550.0" strtY="26920.0" endX="39530.0" endY="26920.0" />
              <linkSegment id="97" parent="85" strtX="41680.0" strtY="33680.0" endX="42480.0" endY="33680.0" />
              <linkSegment id="11" parent="7" strtX="47440.0" strtY="28130.0" endX="46310.0" endY="28130.0" />
              <linkSegment id="55" parent="47" strtX="37550.0" strtY="28130.0" endX="37550.0" endY="29540.0" />
              <linkSegment id="57" parent="55" strtX="37550.0" strtY="29540.0" endX="39380.0" endY="29540.0" />
              <linkSegment id="15" parent="11" strtX="46310.0" strtY="28130.0" endX="45710.0" endY="28130.0" />
              <linkSegment id="19" parent="15" strtX="45710.0" strtY="28130.0" endX="45220.0" endY="28130.0" />
              <linkSegment id="163" parent="139" strtX="43610.0" strtY="26920.0" endX="45190.0" endY="26920.0" />
              <linkSegment id="0" strtX="47780.0" strtY="29380.0" />
              <linkSegment id="121" parent="97" strtX="42480.0" strtY="33680.0" endX="43030.0" endY="33680.0" />
              <linkSegment id="1" parent="0" strtX="47780.0" strtY="29380.0" endX="47780.0" endY="28130.0" />
              <linkSegment id="167" parent="113" strtX="44430.0" strtY="36180.0" endX="45660.0" endY="36180.0" />
              <linkSegment id="3" parent="1" strtX="47780.0" strtY="28130.0" endX="49130.0" endY="28130.0" />
              <linkSegment id="125" parent="93" strtX="40610.0" strtY="26920.0" endX="42260.0" endY="26920.0" />
              <linkSegment id="203" parent="183" strtX="47450.0" strtY="32250.0" endX="47960.0" endY="32250.0" />
              <linkSegment id="7" parent="1" strtX="47780.0" strtY="28130.0" endX="47440.0" endY="28130.0" />
              <linkSegment id="129" parent="117" strtX="44750.0" strtY="32250.0" endX="45590.0" endY="32250.0" />
              <linkSegment id="207" parent="175" strtX="45820.0" strtY="26920.0" endX="48110.0" endY="26920.0" />
              <linkSegment id="61" parent="55" strtX="37550.0" strtY="29540.0" endX="37550.0" endY="32250.0" />
              <linkSegment id="63" parent="61" strtX="37550.0" strtY="32250.0" endX="40010.0" endY="32250.0" />
              <linkSegment id="23" parent="19" strtX="45220.0" strtY="28130.0" endX="44720.0" endY="28130.0" />
              <linkSegment id="67" parent="61" strtX="37550.0" strtY="32250.0" endX="37550.0" endY="33680.0" />
              <linkSegment id="69" parent="67" strtX="37550.0" strtY="33680.0" endX="38790.0" endY="33680.0" />
              <linkSegment id="27" parent="23" strtX="44720.0" strtY="28130.0" endX="43040.0" endY="28130.0" />
              <linkSegment id="171" parent="155" strtX="44300.0" strtY="33680.0" endX="44790.0" endY="33680.0" />
              <linkSegment id="175" parent="163" strtX="45190.0" strtY="26920.0" endX="45820.0" endY="26920.0" />
              <linkSegment id="133" parent="111" strtX="37550.0" strtY="36180.0" endX="37550.0" endY="37310.0" />
              <linkSegment id="211" parent="167" strtX="45660.0" strtY="36180.0" endX="46770.0" endY="36180.0" />
              <linkSegment id="135" parent="133" strtX="37550.0" strtY="37310.0" endX="39960.0" endY="37310.0" />
              <linkSegment id="179" parent="159" strtX="41390.0" strtY="29540.0" endX="41750.0" endY="29540.0" />
              <linkSegment id="139" parent="125" strtX="42260.0" strtY="26920.0" endX="43610.0" endY="26920.0" />
              <linkSegment id="73" parent="69" strtX="38790.0" strtY="33680.0" endX="40190.0" endY="33680.0" />
              <linkSegment id="31" parent="27" strtX="43040.0" strtY="28130.0" endX="42520.0" endY="28130.0" />
              <linkSegment id="77" parent="63" strtX="40010.0" strtY="32250.0" endX="40830.0" endY="32250.0" />
              <linkSegment id="35" parent="31" strtX="42520.0" strtY="28130.0" endX="41230.0" endY="28130.0" />
              <linkSegment id="39" parent="35" strtX="41230.0" strtY="28130.0" endX="40200.0" endY="28130.0" />
              <linkSegment id="183" parent="151" strtX="46490.0" strtY="32250.0" endX="47450.0" endY="32250.0" />
              <linkSegment id="143" parent="121" strtX="43030.0" strtY="33680.0" endX="43520.0" endY="33680.0" />
              <linkSegment id="187" parent="147" strtX="40440.0" strtY="37310.0" endX="41420.0" endY="37310.0" />
              <linkSegment id="101" parent="67" strtX="37550.0" strtY="33680.0" endX="37550.0" endY="34890.0" />
              <linkSegment id="147" parent="135" strtX="39960.0" strtY="37310.0" endX="40440.0" endY="37310.0" />
              <linkSegment id="103" parent="101" strtX="37550.0" strtY="34890.0" endX="39030.0" endY="34890.0" />
              <linkSegment id="107" parent="89" strtX="41490.0" strtY="32250.0" endX="41970.0" endY="32250.0" />
              <linkSegment id="81" parent="73" strtX="40190.0" strtY="33680.0" endX="41160.0" endY="33680.0" />
              <linkSegment id="85" parent="81" strtX="41160.0" strtY="33680.0" endX="41680.0" endY="33680.0" />
              <linkSegment id="43" parent="39" strtX="40200.0" strtY="28130.0" endX="39210.0" endY="28130.0" />
            </segments>
            <drops>
              <drop ref="*" connectStart="0" />
              <drop ref="4975:0" connectEnd="23" />
              <drop ref="2347:0" connectEnd="139" />
              <drop ref="1012:0" connectEnd="187" />
              <drop ref="4141:0" connectEnd="135" />
              <drop ref="2405:0" connectEnd="11" />
              <drop ref="3731:0" connectEnd="103" />
              <drop ref="1149:0" connectEnd="81" />
              <drop ref="5581:0" connectEnd="77" />
              <drop ref="1201:0" connectEnd="211" />
              <drop ref="1219:0" connectEnd="31" />
              <drop ref="5625:0" connectEnd="7" />
              <drop ref="475:0" connectEnd="15" />
              <drop ref="479:0" connectEnd="39" />
              <drop ref="1327:0" connectEnd="183" />
              <drop ref="1328:0" connectEnd="51" />
              <drop ref="2663:0" connectEnd="85" />
              <drop ref="1331:0" connectEnd="43" />
              <drop ref="1388:0" connectEnd="163" />
              <drop ref="3193:0" connectEnd="171" />
              <drop ref="1431:0" connectEnd="125" />
              <drop ref="4517:0" connectEnd="97" />
              <drop ref="5063:0" connectEnd="151" />
              <drop ref="2893:0" connectEnd="203" />
              <drop ref="4662:0" connectEnd="63" />
              <drop ref="3387:0" connectEnd="155" />
              <drop ref="2047:0" connectEnd="3" />
              <drop ref="2062:0" connectEnd="159" />
              <drop ref="3388:0" connectEnd="27" />
              <drop ref="5109:0" connectEnd="93" />
              <drop ref="1659:0" connectEnd="207" />
              <drop ref="4703:0" connectEnd="35" />
              <drop ref="817:0" connectEnd="147" />
              <drop ref="3427:0" connectEnd="199" />
              <drop ref="3456:0" connectEnd="195" />
              <drop ref="2154:0" connectEnd="89" />
              <drop ref="5257:0" connectEnd="69" />
              <drop ref="5247:0" connectEnd="129" />
              <drop ref="5260:0" connectEnd="167" />
              <drop ref="5285:0" connectEnd="113" />
              <drop ref="1725:0" connectEnd="117" />
              <drop ref="1751:0" connectEnd="73" />
              <drop ref="1750:0" connectEnd="107" />
              <drop ref="1763:0" connectEnd="175" />
              <drop ref="4869:0" connectEnd="191" />
              <drop ref="2252:0" connectEnd="143" />
              <drop ref="4013:0" connectEnd="19" />
              <drop ref="141:0" connectEnd="179" />
              <drop ref="149:0" connectEnd="121" />
              <drop ref="196:0" connectEnd="57" />
            </drops>
          </linkBus>
          <linkBus labelX="37070.0" labelY="26440.0" labelDir="" src="74:0" >
            <drawStyle color="EX-red" style="solid" thick="regular" />
            <segments>
              <linkSegment id="193" parent="169" strtX="42290.0" strtY="36940.0" endX="42640.0" endY="36940.0" />
              <linkSegment id="197" parent="31" strtX="39080.0" strtY="30300.0" endX="40710.0" endY="30300.0" />
              <linkSegment id="111" parent="43" strtX="39390.0" strtY="34420.0" endX="40840.0" endY="34420.0" />
              <linkSegment id="353" parent="309" strtX="46560.0" strtY="28910.0" endX="47120.0" endY="28910.0" />
              <linkSegment id="233" parent="201" strtX="41510.0" strtY="27720.0" endX="41950.0" endY="27720.0" />
              <linkSegment id="115" parent="87" strtX="39260.0" strtY="27720.0" endX="39850.0" endY="27720.0" />
              <linkSegment id="357" parent="313" strtX="43600.0" strtY="30300.0" endX="45230.0" endY="30300.0" />
              <linkSegment id="237" parent="185" strtX="40620.0" strtY="38010.0" endX="41000.0" endY="38010.0" />
              <linkSegment id="91" parent="73" strtX="40430.0" strtY="36940.0" endX="40780.0" endY="36940.0" />
              <linkSegment id="119" parent="53" strtX="38350.0" strtY="36940.0" endX="38350.0" endY="38010.0" />
              <linkSegment id="95" parent="83" strtX="39870.0" strtY="28910.0" endX="40870.0" endY="28910.0" />
              <linkSegment id="11" parent="7" strtX="41850.0" strtY="31360.0" endX="41060.0" endY="31360.0" />
              <linkSegment id="99" parent="49" strtX="39460.0" strtY="35630.0" endX="39940.0" endY="35630.0" />
              <linkSegment id="15" parent="11" strtX="41060.0" strtY="31360.0" endX="40600.0" endY="31360.0" />
              <linkSegment id="19" parent="15" strtX="40600.0" strtY="31360.0" endX="39630.0" endY="31360.0" />
              <linkSegment id="361" parent="305" strtX="46680.0" strtY="34420.0" endX="47230.0" endY="34420.0" />
              <linkSegment id="241" parent="217" strtX="44380.0" strtY="28910.0" endX="45440.0" endY="28910.0" />
              <linkSegment id="0" strtX="42710.0" strtY="31690.0" />
              <linkSegment id="121" parent="119" strtX="38350.0" strtY="38010.0" endX="38670.0" endY="38010.0" />
              <linkSegment id="365" parent="321" strtX="45050.0" strtY="36940.0" endX="45880.0" endY="36940.0" />
              <linkSegment id="3" parent="403" strtX="42710.0" strtY="31360.0" endX="42800.0" endY="31360.0" />
              <linkSegment id="245" parent="229" strtX="41990.0" strtY="30300.0" endX="42550.0" endY="30300.0" />
              <linkSegment id="125" parent="99" strtX="39940.0" strtY="35630.0" endX="40400.0" endY="35630.0" />
              <linkSegment id="401" parent="361" strtX="47230.0" strtY="34420.0" endX="47760.0" endY="34420.0" />
              <linkSegment id="402" parent="0" strtX="42710.0" strtY="31690.0" endX="42710.0" endY="31640.0" />
              <linkSegment id="369" parent="365" strtX="45880.0" strtY="36940.0" endX="46510.0" endY="36940.0" />
              <linkSegment id="7" parent="403" strtX="42710.0" strtY="31360.0" endX="41850.0" endY="31360.0" />
              <linkSegment id="403" parent="402" strtX="42710.0" strtY="31640.0" endX="42710.0" endY="31360.0" />
              <linkSegment id="249" parent="213" strtX="43420.0" strtY="35630.0" endX="44360.0" endY="35630.0" />
              <linkSegment id="129" parent="125" strtX="40400.0" strtY="35630.0" endX="40870.0" endY="35630.0" />
              <linkSegment id="23" parent="19" strtX="39630.0" strtY="31360.0" endX="38680.0" endY="31360.0" />
              <linkSegment id="27" parent="23" strtX="38680.0" strtY="31360.0" endX="38350.0" endY="31360.0" />
              <linkSegment id="29" parent="27" strtX="38350.0" strtY="31360.0" endX="38350.0" endY="30300.0" />
              <linkSegment id="373" parent="353" strtX="47120.0" strtY="28910.0" endX="48800.0" endY="28910.0" />
              <linkSegment id="253" parent="209" strtX="42970.0" strtY="36940.0" endX="43260.0" endY="36940.0" />
              <linkSegment id="133" parent="121" strtX="38670.0" strtY="38010.0" endX="39140.0" endY="38010.0" />
              <linkSegment id="257" parent="225" strtX="44090.0" strtY="34420.0" endX="44510.0" endY="34420.0" />
              <linkSegment id="137" parent="111" strtX="40840.0" strtY="34420.0" endX="41860.0" endY="34420.0" />
              <linkSegment id="379" parent="402" strtX="42710.0" strtY="31640.0" endX="42640.0" endY="31640.0" />
              <linkSegment id="31" parent="29" strtX="38350.0" strtY="30300.0" endX="39080.0" endY="30300.0" />
              <linkSegment id="35" parent="27" strtX="38350.0" strtY="31360.0" endX="38350.0" endY="33050.0" />
              <linkSegment id="37" parent="35" strtX="38350.0" strtY="33050.0" endX="40360.0" endY="33050.0" />
              <linkSegment id="381" parent="357" strtX="45230.0" strtY="30300.0" endX="45750.0" endY="30300.0" />
              <linkSegment id="261" parent="221" strtX="42280.0" strtY="33050.0" endX="42820.0" endY="33050.0" />
              <linkSegment id="141" parent="103" strtX="42190.0" strtY="28910.0" endX="42770.0" endY="28910.0" />
              <linkSegment id="385" parent="349" strtX="44890.0" strtY="27720.0" endX="46210.0" endY="27720.0" />
              <linkSegment id="265" parent="233" strtX="41950.0" strtY="27720.0" endX="43340.0" endY="27720.0" />
              <linkSegment id="145" parent="107" strtX="41520.0" strtY="36940.0" endX="41960.0" endY="36940.0" />
              <linkSegment id="301" parent="245" strtX="42550.0" strtY="30300.0" endX="43070.0" endY="30300.0" />
              <linkSegment id="389" parent="337" strtX="43820.0" strtY="38010.0" endX="44700.0" endY="38010.0" />
              <linkSegment id="269" parent="237" strtX="41000.0" strtY="38010.0" endX="41640.0" endY="38010.0" />
              <linkSegment id="149" parent="115" strtX="39850.0" strtY="27720.0" endX="40300.0" endY="27720.0" />
              <linkSegment id="305" parent="293" strtX="46190.0" strtY="34420.0" endX="46680.0" endY="34420.0" />
              <linkSegment id="309" parent="273" strtX="45980.0" strtY="28910.0" endX="46560.0" endY="28910.0" />
              <linkSegment id="41" parent="35" strtX="38350.0" strtY="33050.0" endX="38350.0" endY="34420.0" />
              <linkSegment id="43" parent="41" strtX="38350.0" strtY="34420.0" endX="39390.0" endY="34420.0" />
              <linkSegment id="47" parent="41" strtX="38350.0" strtY="34420.0" endX="38350.0" endY="35630.0" />
              <linkSegment id="49" parent="47" strtX="38350.0" strtY="35630.0" endX="39460.0" endY="35630.0" />
              <linkSegment id="393" parent="345" strtX="46730.0" strtY="35630.0" endX="47150.0" endY="35630.0" />
              <linkSegment id="273" parent="241" strtX="45440.0" strtY="28910.0" endX="45980.0" endY="28910.0" />
              <linkSegment id="153" parent="133" strtX="39140.0" strtY="38010.0" endX="39640.0" endY="38010.0" />
              <linkSegment id="397" parent="341" strtX="47160.0" strtY="33050.0" endX="48210.0" endY="33050.0" />
              <linkSegment id="277" parent="249" strtX="44360.0" strtY="35630.0" endX="44860.0" endY="35630.0" />
              <linkSegment id="157" parent="149" strtX="40300.0" strtY="27720.0" endX="41030.0" endY="27720.0" />
              <linkSegment id="313" parent="301" strtX="43070.0" strtY="30300.0" endX="43600.0" endY="30300.0" />
              <linkSegment id="317" parent="277" strtX="44860.0" strtY="35630.0" endX="45750.0" endY="35630.0" />
              <linkSegment id="53" parent="47" strtX="38350.0" strtY="35630.0" endX="38350.0" endY="36940.0" />
              <linkSegment id="55" parent="53" strtX="38350.0" strtY="36940.0" endX="38680.0" endY="36940.0" />
              <linkSegment id="59" parent="55" strtX="38680.0" strtY="36940.0" endX="39520.0" endY="36940.0" />
              <linkSegment id="281" parent="253" strtX="43260.0" strtY="36940.0" endX="43710.0" endY="36940.0" />
              <linkSegment id="161" parent="129" strtX="40870.0" strtY="35630.0" endX="41390.0" endY="35630.0" />
              <linkSegment id="285" parent="265" strtX="43340.0" strtY="27720.0" endX="43880.0" endY="27720.0" />
              <linkSegment id="165" parent="141" strtX="42770.0" strtY="28910.0" endX="43250.0" endY="28910.0" />
              <linkSegment id="321" parent="281" strtX="43710.0" strtY="36940.0" endX="45050.0" endY="36940.0" />
              <linkSegment id="201" parent="157" strtX="41030.0" strtY="27720.0" endX="41510.0" endY="27720.0" />
              <linkSegment id="289" parent="269" strtX="41640.0" strtY="38010.0" endX="42480.0" endY="38010.0" />
              <linkSegment id="169" parent="145" strtX="41960.0" strtY="36940.0" endX="42290.0" endY="36940.0" />
              <linkSegment id="325" parent="285" strtX="43880.0" strtY="27720.0" endX="44480.0" endY="27720.0" />
              <linkSegment id="205" parent="173" strtX="42200.0" strtY="34420.0" endX="42720.0" endY="34420.0" />
              <linkSegment id="329" parent="289" strtX="42480.0" strtY="38010.0" endX="43380.0" endY="38010.0" />
              <linkSegment id="209" parent="193" strtX="42640.0" strtY="36940.0" endX="42970.0" endY="36940.0" />
              <linkSegment id="63" parent="29" strtX="38350.0" strtY="30300.0" endX="38350.0" endY="28910.0" />
              <linkSegment id="65" parent="63" strtX="38350.0" strtY="28910.0" endX="38710.0" endY="28910.0" />
              <linkSegment id="69" parent="59" strtX="39520.0" strtY="36940.0" endX="40010.0" endY="36940.0" />
              <linkSegment id="293" parent="257" strtX="44510.0" strtY="34420.0" endX="46190.0" endY="34420.0" />
              <linkSegment id="173" parent="137" strtX="41860.0" strtY="34420.0" endX="42200.0" endY="34420.0" />
              <linkSegment id="297" parent="261" strtX="42820.0" strtY="33050.0" endX="44240.0" endY="33050.0" />
              <linkSegment id="177" parent="165" strtX="43250.0" strtY="28910.0" endX="43720.0" endY="28910.0" />
              <linkSegment id="333" parent="297" strtX="44240.0" strtY="33050.0" endX="45220.0" endY="33050.0" />
              <linkSegment id="213" parent="189" strtX="42980.0" strtY="35630.0" endX="43420.0" endY="35630.0" />
              <linkSegment id="337" parent="329" strtX="43380.0" strtY="38010.0" endX="43820.0" endY="38010.0" />
              <linkSegment id="217" parent="177" strtX="43720.0" strtY="28910.0" endX="44380.0" endY="28910.0" />
              <linkSegment id="73" parent="69" strtX="40010.0" strtY="36940.0" endX="40430.0" endY="36940.0" />
              <linkSegment id="77" parent="63" strtX="38350.0" strtY="28910.0" endX="38350.0" endY="27720.0" />
              <linkSegment id="79" parent="77" strtX="38350.0" strtY="27720.0" endX="38680.0" endY="27720.0" />
              <linkSegment id="181" parent="37" strtX="40360.0" strtY="33050.0" endX="41240.0" endY="33050.0" />
              <linkSegment id="185" parent="153" strtX="39640.0" strtY="38010.0" endX="40620.0" endY="38010.0" />
              <linkSegment id="341" parent="333" strtX="45220.0" strtY="33050.0" endX="47160.0" endY="33050.0" />
              <linkSegment id="221" parent="181" strtX="41240.0" strtY="33050.0" endX="42280.0" endY="33050.0" />
              <linkSegment id="189" parent="161" strtX="41390.0" strtY="35630.0" endX="42980.0" endY="35630.0" />
              <linkSegment id="103" parent="95" strtX="40870.0" strtY="28910.0" endX="42190.0" endY="28910.0" />
              <linkSegment id="345" parent="317" strtX="45750.0" strtY="35630.0" endX="46730.0" endY="35630.0" />
              <linkSegment id="225" parent="205" strtX="42720.0" strtY="34420.0" endX="44090.0" endY="34420.0" />
              <linkSegment id="107" parent="91" strtX="40780.0" strtY="36940.0" endX="41520.0" endY="36940.0" />
              <linkSegment id="349" parent="325" strtX="44480.0" strtY="27720.0" endX="44890.0" endY="27720.0" />
              <linkSegment id="229" parent="197" strtX="40710.0" strtY="30300.0" endX="41990.0" endY="30300.0" />
              <linkSegment id="83" parent="65" strtX="38710.0" strtY="28910.0" endX="39870.0" endY="28910.0" />
              <linkSegment id="87" parent="79" strtX="38680.0" strtY="27720.0" endX="39260.0" endY="27720.0" />
            </segments>
            <drops>
              <drop ref="*" connectStart="0" />
              <drop ref="1014:0" connectEnd="125" />
              <drop ref="1013:0" connectEnd="99" />
              <drop ref="5473:0" connectEnd="153" />
              <drop ref="4154:0" connectEnd="107" />
              <drop ref="4174:0" connectEnd="165" />
              <drop ref="1905:0" connectEnd="289" />
              <drop ref="1960:0" connectEnd="237" />
              <drop ref="2416:0" connectEnd="365" />
              <drop ref="2446:0" connectEnd="43" />
              <drop ref="2456:0" connectEnd="145" />
              <drop ref="2496:0" connectEnd="111" />
              <drop ref="5530:0" connectEnd="349" />
              <drop ref="4212:0" connectEnd="161" />
              <drop ref="4220:0" connectEnd="317" />
              <drop ref="1189:0" connectEnd="401" />
              <drop ref="306:0" connectEnd="83" />
              <drop ref="335:0" connectEnd="221" />
              <drop ref="343:0" connectEnd="253" />
              <drop ref="360:0" connectEnd="249" />
              <drop ref="76:0" connectEnd="31" />
              <drop ref="5604:0" connectEnd="345" />
              <drop ref="5633:0" connectEnd="133" />
              <drop ref="3020:0" connectEnd="325" />
              <drop ref="428:0" connectEnd="79" />
              <drop ref="431:0" connectEnd="313" />
              <drop ref="438:0" connectEnd="245" />
              <drop ref="4392:0" connectEnd="91" />
              <drop ref="4391:0" connectEnd="95" />
              <drop ref="3076:0" connectEnd="385" />
              <drop ref="3089:0" connectEnd="141" />
              <drop ref="3092:0" connectEnd="285" />
              <drop ref="499:0" connectEnd="185" />
              <drop ref="3935:0" connectEnd="37" />
              <drop ref="2600:0" connectEnd="169" />
              <drop ref="2611:0" connectEnd="393" />
              <drop ref="2619:0" connectEnd="233" />
              <drop ref="3953:0" connectEnd="197" />
              <drop ref="2692:0" connectEnd="261" />
              <drop ref="5719:0" connectEnd="87" />
              <drop ref="5720:0" connectEnd="65" />
              <drop ref="1390:0" connectEnd="121" />
              <drop ref="3123:0" connectEnd="229" />
              <drop ref="511:0" connectEnd="277" />
              <drop ref="3125:0" connectEnd="381" />
              <drop ref="558:0" connectEnd="241" />
              <drop ref="562:0" connectEnd="19" />
              <drop ref="2739:0" connectEnd="389" />
              <drop ref="4567:0" connectEnd="157" />
              <drop ref="4591:0" connectEnd="379" />
              <drop ref="654:0" connectEnd="341" />
              <drop ref="3256:0" connectEnd="361" />
              <drop ref="3297:0" connectEnd="225" />
              <drop ref="5001:0" connectEnd="305" />
              <drop ref="5097:0" connectEnd="181" />
              <drop ref="1517:0" connectEnd="205" />
              <drop ref="2889:0" connectEnd="3" />
              <drop ref="1599:0" connectEnd="301" />
              <drop ref="704:0" connectEnd="129" />
              <drop ref="3333:0" connectEnd="281" />
              <drop ref="781:0" connectEnd="213" />
              <drop ref="2093:0" connectEnd="397" />
              <drop ref="5133:0" connectEnd="11" />
              <drop ref="5136:0" connectEnd="369" />
              <drop ref="5197:0" connectEnd="103" />
              <drop ref="1621:0" connectEnd="297" />
              <drop ref="2963:0" connectEnd="201" />
              <drop ref="2980:0" connectEnd="257" />
              <drop ref="1687:0" connectEnd="333" />
              <drop ref="1696:0" connectEnd="69" />
              <drop ref="4761:0" connectEnd="189" />
              <drop ref="833:0" connectEnd="273" />
              <drop ref="4766:0" connectEnd="49" />
              <drop ref="2142:0" connectEnd="265" />
              <drop ref="3497:0" connectEnd="357" />
              <drop ref="5217:0" connectEnd="177" />
              <drop ref="5265:0" connectEnd="59" />
              <drop ref="5279:0" connectEnd="137" />
              <drop ref="1726:0" connectEnd="173" />
              <drop ref="4834:0" connectEnd="373" />
              <drop ref="905:0" connectEnd="337" />
              <drop ref="910:0" connectEnd="73" />
              <drop ref="4860:0" connectEnd="309" />
              <drop ref="4856:0" connectEnd="23" />
              <drop ref="926:0" connectEnd="209" />
              <drop ref="3529:0" connectEnd="55" />
              <drop ref="3534:0" connectEnd="321" />
              <drop ref="4862:0" connectEnd="217" />
              <drop ref="953:0" connectEnd="7" />
              <drop ref="956:0" connectEnd="15" />
              <drop ref="2292:0" connectEnd="149" />
              <drop ref="2289:0" connectEnd="115" />
              <drop ref="4058:0" connectEnd="353" />
              <drop ref="4069:0" connectEnd="193" />
              <drop ref="1818:0" connectEnd="269" />
              <drop ref="1852:0" connectEnd="329" />
              <drop ref="1851:0" connectEnd="293" />
            </drops>
          </linkBus>
          <linkBus labelX="37070.0" labelY="26440.0" labelDir="" src="94:0" >
            <drawStyle color="EX-dark-magenta" style="solid" thick="regular" />
            <segments>
              <linkSegment id="11" parent="7" strtX="46010.0" strtY="26460.0" endX="45330.0" endY="26460.0" />
              <linkSegment id="45" parent="48" strtX="48330.0" strtY="27920.0" endX="48260.0" endY="27920.0" />
              <linkSegment id="23" parent="19" strtX="40790.0" strtY="26460.0" endX="39030.0" endY="26460.0" />
              <linkSegment id="35" parent="31" strtX="40200.0" strtY="31790.0" endX="41060.0" endY="31790.0" />
              <linkSegment id="47" parent="39" strtX="42090.0" strtY="31790.0" endX="43180.0" endY="31790.0" />
              <linkSegment id="48" parent="0" strtX="48330.0" strtY="27970.0" endX="48330.0" endY="27920.0" />
              <linkSegment id="15" parent="11" strtX="45330.0" strtY="26460.0" endX="42430.0" endY="26460.0" />
              <linkSegment id="49" parent="48" strtX="48330.0" strtY="27920.0" endX="48330.0" endY="26460.0" />
              <linkSegment id="27" parent="23" strtX="39030.0" strtY="26460.0" endX="37090.0" endY="26460.0" />
              <linkSegment id="39" parent="35" strtX="41060.0" strtY="31790.0" endX="42090.0" endY="31790.0" />
              <linkSegment id="29" parent="27" strtX="37090.0" strtY="26460.0" endX="37090.0" endY="31790.0" />
              <linkSegment id="19" parent="15" strtX="42430.0" strtY="26460.0" endX="40790.0" endY="26460.0" />
              <linkSegment id="0" strtX="48330.0" strtY="27970.0" />
              <linkSegment id="3" parent="49" strtX="48330.0" strtY="26460.0" endX="46560.0" endY="26460.0" />
              <linkSegment id="7" parent="3" strtX="46560.0" strtY="26460.0" endX="46010.0" endY="26460.0" />
              <linkSegment id="31" parent="29" strtX="37090.0" strtY="31790.0" endX="40200.0" endY="31790.0" />
            </segments>
            <drops>
              <drop ref="*" connectStart="0" />
              <drop ref="1016:0" connectEnd="7" />
              <drop ref="2462:0" connectEnd="39" />
              <drop ref="1124:0" connectEnd="31" />
              <drop ref="3856:0" connectEnd="3" />
              <drop ref="3164:0" connectEnd="19" />
              <drop ref="1429:0" connectEnd="23" />
              <drop ref="813:0" connectEnd="11" />
              <drop ref="4769:0" connectEnd="35" />
              <drop ref="2153:0" connectEnd="15" />
              <drop ref="876:0" connectEnd="45" />
              <drop ref="1747:0" connectEnd="47" />
            </drops>
          </linkBus>
          <linkBus labelX="37070.0" labelY="26440.0" labelDir="" src="463:0" >
            <drawStyle color="EX-dark-magenta" style="solid" thick="regular" />
            <segments>
              <linkSegment id="11" parent="7" strtX="45280.0" strtY="26580.0" endX="44230.0" endY="26580.0" />
              <linkSegment id="23" parent="19" strtX="42380.0" strtY="26580.0" endX="41750.0" endY="26580.0" />
              <linkSegment id="35" parent="31" strtX="39640.0" strtY="26580.0" endX="37210.0" endY="26580.0" />
              <linkSegment id="47" parent="43" strtX="40150.0" strtY="31910.0" endX="41010.0" endY="31910.0" />
              <linkSegment id="15" parent="11" strtX="44230.0" strtY="26580.0" endX="42830.0" endY="26580.0" />
              <linkSegment id="37" parent="35" strtX="37210.0" strtY="26580.0" endX="37210.0" endY="31910.0" />
              <linkSegment id="27" parent="23" strtX="41750.0" strtY="26580.0" endX="40740.0" endY="26580.0" />
              <linkSegment id="39" parent="37" strtX="37210.0" strtY="31910.0" endX="38960.0" endY="31910.0" />
              <linkSegment id="19" parent="15" strtX="42830.0" strtY="26580.0" endX="42380.0" endY="26580.0" />
              <linkSegment id="0" strtX="46090.0" strtY="27970.0" />
              <linkSegment id="1" parent="0" strtX="46090.0" strtY="27970.0" endX="46090.0" endY="26580.0" />
              <linkSegment id="3" parent="1" strtX="46090.0" strtY="26580.0" endX="46540.0" endY="26580.0" />
              <linkSegment id="7" parent="1" strtX="46090.0" strtY="26580.0" endX="45280.0" endY="26580.0" />
              <linkSegment id="51" parent="3" strtX="46540.0" strtY="26580.0" endX="48220.0" endY="26580.0" />
              <linkSegment id="31" parent="27" strtX="40740.0" strtY="26580.0" endX="39640.0" endY="26580.0" />
              <linkSegment id="43" parent="39" strtX="38960.0" strtY="31910.0" endX="40150.0" endY="31910.0" />
            </segments>
            <drops>
              <drop ref="*" connectStart="0" />
              <drop ref="1017:0" connectEnd="51" />
              <drop ref="1993:0" connectEnd="23" />
              <drop ref="2836:0" connectEnd="15" />
              <drop ref="4658:0" connectEnd="27" />
              <drop ref="4678:0" connectEnd="31" />
              <drop ref="2034:0" connectEnd="39" />
              <drop ref="814:0" connectEnd="19" />
              <drop ref="935:0" connectEnd="7" />
              <drop ref="4033:0" connectEnd="3" />
              <drop ref="4070:0" connectEnd="43" />
              <drop ref="4082:0" connectEnd="11" />
              <drop ref="3622:0" connectEnd="47" />
            </drops>
          </linkBus>
          <linkBus labelX="37070.0" labelY="26440.0" labelDir="" src="30:0" >
            <drawStyle color="EX-yellow" style="solid" thick="regular" />
            <segments>
              <linkSegment id="191" parent="139" strtX="42580.0" strtY="27900.0" endX="42970.0" endY="27900.0" />
              <linkSegment id="195" parent="171" strtX="43210.0" strtY="29090.0" endX="43660.0" endY="29090.0" />
              <linkSegment id="473" parent="445" strtX="45670.0" strtY="35810.0" endX="46660.0" endY="35810.0" />
              <linkSegment id="111" parent="107" strtX="41720.0" strtY="33230.0" endX="42220.0" endY="33230.0" />
              <linkSegment id="353" parent="293" strtX="43170.0" strtY="37120.0" endX="43630.0" endY="37120.0" />
              <linkSegment id="199" parent="187" strtX="43310.0" strtY="33230.0" endX="43610.0" endY="33230.0" />
              <linkSegment id="233" parent="213" strtX="41920.0" strtY="30480.0" endX="42470.0" endY="30480.0" />
              <linkSegment id="477" parent="19" strtX="38610.0" strtY="29220.0" endX="38620.0" endY="29220.0" />
              <linkSegment id="511" parent="453" strtX="47150.0" strtY="34600.0" endX="47700.0" endY="34600.0" />
              <linkSegment id="115" parent="91" strtX="41700.0" strtY="29090.0" endX="42110.0" endY="29090.0" />
              <linkSegment id="357" parent="313" strtX="40920.0" strtY="38190.0" endX="41570.0" endY="38190.0" />
              <linkSegment id="237" parent="225" strtX="42130.0" strtY="34600.0" endX="42640.0" endY="34600.0" />
              <linkSegment id="91" parent="83" strtX="40830.0" strtY="29090.0" endX="41700.0" endY="29090.0" />
              <linkSegment id="515" parent="441" strtX="47510.0" strtY="27900.0" endX="47800.0" endY="27900.0" />
              <linkSegment id="119" parent="61" strtX="38790.0" strtY="35810.0" endX="39410.0" endY="35810.0" />
              <linkSegment id="516" parent="0" strtX="39040.0" strtY="31690.0" endX="39040.0" endY="31640.0" />
              <linkSegment id="517" parent="516" strtX="39040.0" strtY="31640.0" endX="39040.0" endY="31540.0" />
              <linkSegment id="95" parent="79" strtX="40940.0" strtY="27900.0" endX="41470.0" endY="27900.0" />
              <linkSegment id="11" parent="9" strtX="38530.0" strtY="30480.0" endX="39010.0" endY="30480.0" />
              <linkSegment id="99" parent="69" strtX="39870.0" strtY="34600.0" endX="40350.0" endY="34600.0" />
              <linkSegment id="15" parent="9" strtX="38530.0" strtY="30480.0" endX="38530.0" endY="29090.0" />
              <linkSegment id="17" parent="15" strtX="38530.0" strtY="29090.0" endX="38610.0" endY="29090.0" />
              <linkSegment id="19" parent="17" strtX="38610.0" strtY="29090.0" endX="38610.0" endY="29220.0" />
              <linkSegment id="481" parent="516" strtX="39040.0" strtY="31640.0" endX="38970.0" endY="31640.0" />
              <linkSegment id="361" parent="317" strtX="43330.0" strtY="35810.0" endX="43840.0" endY="35810.0" />
              <linkSegment id="241" parent="195" strtX="43660.0" strtY="29090.0" endX="44310.0" endY="29090.0" />
              <linkSegment id="483" parent="461" strtX="48260.0" strtY="29090.0" endX="48710.0" endY="29090.0" />
              <linkSegment id="0" strtX="39040.0" strtY="31690.0" />
              <linkSegment id="123" parent="11" strtX="39010.0" strtY="30480.0" endX="40330.0" endY="30480.0" />
              <linkSegment id="365" parent="333" strtX="46480.0" strtY="29090.0" endX="47030.0" endY="29090.0" />
              <linkSegment id="3" parent="517" strtX="39040.0" strtY="31540.0" endX="39100.0" endY="31540.0" />
              <linkSegment id="245" parent="205" strtX="39080.0" strtY="38190.0" endX="39550.0" endY="38190.0" />
              <linkSegment id="487" parent="465" strtX="41780.0" strtY="31540.0" endX="42340.0" endY="31540.0" />
              <linkSegment id="401" parent="385" strtX="44290.0" strtY="35810.0" endX="44780.0" endY="35810.0" />
              <linkSegment id="127" parent="95" strtX="41470.0" strtY="27900.0" endX="41890.0" endY="27900.0" />
              <linkSegment id="369" parent="353" strtX="43630.0" strtY="37120.0" endX="44090.0" endY="37120.0" />
              <linkSegment id="7" parent="517" strtX="39040.0" strtY="31540.0" endX="38530.0" endY="31540.0" />
              <linkSegment id="249" parent="221" strtX="43260.0" strtY="27900.0" endX="43810.0" endY="27900.0" />
              <linkSegment id="9" parent="7" strtX="38530.0" strtY="31540.0" endX="38530.0" endY="30480.0" />
              <linkSegment id="405" parent="365" strtX="47030.0" strtY="29090.0" endX="47840.0" endY="29090.0" />
              <linkSegment id="409" parent="397" strtX="40530.0" strtY="31540.0" endX="40990.0" endY="31540.0" />
              <linkSegment id="21" parent="15" strtX="38530.0" strtY="29090.0" endX="38530.0" endY="27900.0" />
              <linkSegment id="23" parent="21" strtX="38530.0" strtY="27900.0" endX="38610.0" endY="27900.0" />
              <linkSegment id="27" parent="17" strtX="38610.0" strtY="29090.0" endX="39400.0" endY="29090.0" />
              <linkSegment id="491" parent="447" strtX="45670.0" strtY="35950.0" endX="45680.0" endY="35950.0" />
              <linkSegment id="493" parent="437" strtX="45010.0" strtY="37120.0" endX="45820.0" endY="37120.0" />
              <linkSegment id="131" parent="99" strtX="40350.0" strtY="34600.0" endX="40750.0" endY="34600.0" />
              <linkSegment id="373" parent="341" strtX="44040.0" strtY="30480.0" endX="44840.0" endY="30480.0" />
              <linkSegment id="253" parent="217" strtX="41900.0" strtY="37120.0" endX="42260.0" endY="37120.0" />
              <linkSegment id="497" parent="457" strtX="45660.0" strtY="30480.0" endX="46190.0" endY="30480.0" />
              <linkSegment id="135" parent="103" strtX="39930.0" strtY="37120.0" endX="40400.0" endY="37120.0" />
              <linkSegment id="377" parent="345" strtX="45480.0" strtY="27900.0" endX="46150.0" endY="27900.0" />
              <linkSegment id="257" parent="199" strtX="43610.0" strtY="33230.0" endX="44100.0" endY="33230.0" />
              <linkSegment id="413" parent="393" strtX="46110.0" strtY="34600.0" endX="46590.0" endY="34600.0" />
              <linkSegment id="259" parent="257" strtX="44100.0" strtY="33230.0" endX="44100.0" endY="33400.0" />
              <linkSegment id="139" parent="127" strtX="41890.0" strtY="27900.0" endX="42580.0" endY="27900.0" />
              <linkSegment id="417" parent="377" strtX="46150.0" strtY="27900.0" endX="46920.0" endY="27900.0" />
              <linkSegment id="31" parent="7" strtX="38530.0" strtY="31540.0" endX="38530.0" endY="33230.0" />
              <linkSegment id="33" parent="31" strtX="38530.0" strtY="33230.0" endX="38610.0" endY="33230.0" />
              <linkSegment id="37" parent="23" strtX="38610.0" strtY="27900.0" endX="39170.0" endY="27900.0" />
              <linkSegment id="381" parent="349" strtX="46660.0" strtY="33230.0" endX="47100.0" endY="33230.0" />
              <linkSegment id="261" parent="245" strtX="39550.0" strtY="38190.0" endX="40130.0" endY="38190.0" />
              <linkSegment id="143" parent="135" strtX="40400.0" strtY="37120.0" endX="40690.0" endY="37120.0" />
              <linkSegment id="385" parent="361" strtX="43840.0" strtY="35810.0" endX="44290.0" endY="35810.0" />
              <linkSegment id="265" parent="241" strtX="44310.0" strtY="29090.0" endX="44900.0" endY="29090.0" />
              <linkSegment id="421" parent="373" strtX="44840.0" strtY="30480.0" endX="45140.0" endY="30480.0" />
              <linkSegment id="301" parent="289" strtX="42980.0" strtY="30480.0" endX="43510.0" endY="30480.0" />
              <linkSegment id="147" parent="123" strtX="40330.0" strtY="30480.0" endX="40630.0" endY="30480.0" />
              <linkSegment id="389" parent="357" strtX="41570.0" strtY="38190.0" endX="42420.0" endY="38190.0" />
              <linkSegment id="269" parent="229" strtX="42100.0" strtY="35810.0" endX="42930.0" endY="35810.0" />
              <linkSegment id="425" parent="369" strtX="44090.0" strtY="37120.0" endX="44590.0" endY="37120.0" />
              <linkSegment id="305" parent="285" strtX="45130.0" strtY="33230.0" endX="45760.0" endY="33230.0" />
              <linkSegment id="429" parent="389" strtX="42420.0" strtY="38190.0" endX="43320.0" endY="38190.0" />
              <linkSegment id="309" parent="273" strtX="43190.0" strtY="34600.0" endX="44020.0" endY="34600.0" />
              <linkSegment id="41" parent="27" strtX="39400.0" strtY="29090.0" endX="39780.0" endY="29090.0" />
              <linkSegment id="45" parent="31" strtX="38530.0" strtY="33230.0" endX="38530.0" endY="34600.0" />
              <linkSegment id="47" parent="45" strtX="38530.0" strtY="34600.0" endX="39320.0" endY="34600.0" />
              <linkSegment id="151" parent="115" strtX="42110.0" strtY="29090.0" endX="42690.0" endY="29090.0" />
              <linkSegment id="393" parent="337" strtX="44950.0" strtY="34600.0" endX="46110.0" endY="34600.0" />
              <linkSegment id="273" parent="237" strtX="42640.0" strtY="34600.0" endX="43190.0" endY="34600.0" />
              <linkSegment id="155" parent="111" strtX="42220.0" strtY="33230.0" endX="42750.0" endY="33230.0" />
              <linkSegment id="397" parent="329" strtX="40060.0" strtY="31540.0" endX="40530.0" endY="31540.0" />
              <linkSegment id="277" parent="253" strtX="42260.0" strtY="37120.0" endX="42570.0" endY="37120.0" />
              <linkSegment id="433" parent="381" strtX="47100.0" strtY="33230.0" endX="47610.0" endY="33230.0" />
              <linkSegment id="313" parent="261" strtX="40130.0" strtY="38190.0" endX="40920.0" endY="38190.0" />
              <linkSegment id="159" parent="119" strtX="39410.0" strtY="35810.0" endX="40330.0" endY="35810.0" />
              <linkSegment id="437" parent="425" strtX="44590.0" strtY="37120.0" endX="45010.0" endY="37120.0" />
              <linkSegment id="317" parent="269" strtX="42930.0" strtY="35810.0" endX="43330.0" endY="35810.0" />
              <linkSegment id="51" parent="41" strtX="39780.0" strtY="29090.0" endX="40380.0" endY="29090.0" />
              <linkSegment id="55" parent="37" strtX="39170.0" strtY="27900.0" endX="40220.0" endY="27900.0" />
              <linkSegment id="59" parent="45" strtX="38530.0" strtY="34600.0" endX="38530.0" endY="35810.0" />
              <linkSegment id="281" parent="249" strtX="43810.0" strtY="27900.0" endX="44400.0" endY="27900.0" />
              <linkSegment id="163" parent="131" strtX="40750.0" strtY="34600.0" endX="41320.0" endY="34600.0" />
              <linkSegment id="285" parent="257" strtX="44100.0" strtY="33230.0" endX="45130.0" endY="33230.0" />
              <linkSegment id="441" parent="417" strtX="46920.0" strtY="27900.0" endX="47510.0" endY="27900.0" />
              <linkSegment id="321" parent="265" strtX="44900.0" strtY="29090.0" endX="45890.0" endY="29090.0" />
              <linkSegment id="167" parent="163" strtX="41320.0" strtY="34600.0" endX="41840.0" endY="34600.0" />
              <linkSegment id="289" parent="233" strtX="42470.0" strtY="30480.0" endX="42980.0" endY="30480.0" />
              <linkSegment id="203" parent="73" strtX="38530.0" strtY="37120.0" endX="38530.0" endY="38190.0" />
              <linkSegment id="445" parent="401" strtX="44780.0" strtY="35810.0" endX="45670.0" endY="35810.0" />
              <linkSegment id="325" parent="3" strtX="39100.0" strtY="31540.0" endX="39550.0" endY="31540.0" />
              <linkSegment id="205" parent="203" strtX="38530.0" strtY="38190.0" endX="39080.0" endY="38190.0" />
              <linkSegment id="447" parent="445" strtX="45670.0" strtY="35810.0" endX="45670.0" endY="35950.0" />
              <linkSegment id="449" parent="433" strtX="47610.0" strtY="33230.0" endX="48130.0" endY="33230.0" />
              <linkSegment id="329" parent="325" strtX="39550.0" strtY="31540.0" endX="40060.0" endY="31540.0" />
              <linkSegment id="209" parent="183" strtX="40790.0" strtY="35810.0" endX="41300.0" endY="35810.0" />
              <linkSegment id="61" parent="59" strtX="38530.0" strtY="35810.0" endX="38790.0" endY="35810.0" />
              <linkSegment id="65" parent="33" strtX="38610.0" strtY="33230.0" endX="39100.0" endY="33230.0" />
              <linkSegment id="69" parent="47" strtX="39320.0" strtY="34600.0" endX="39870.0" endY="34600.0" />
              <linkSegment id="171" parent="151" strtX="42690.0" strtY="29090.0" endX="43210.0" endY="29090.0" />
              <linkSegment id="293" parent="277" strtX="42570.0" strtY="37120.0" endX="43170.0" endY="37120.0" />
              <linkSegment id="175" parent="143" strtX="40690.0" strtY="37120.0" endX="41450.0" endY="37120.0" />
              <linkSegment id="297" parent="281" strtX="44400.0" strtY="27900.0" endX="44800.0" endY="27900.0" />
              <linkSegment id="453" parent="413" strtX="46590.0" strtY="34600.0" endX="47150.0" endY="34600.0" />
              <linkSegment id="333" parent="321" strtX="45890.0" strtY="29090.0" endX="46480.0" endY="29090.0" />
              <linkSegment id="179" parent="147" strtX="40630.0" strtY="30480.0" endX="41080.0" endY="30480.0" />
              <linkSegment id="213" parent="179" strtX="41080.0" strtY="30480.0" endX="41920.0" endY="30480.0" />
              <linkSegment id="457" parent="421" strtX="45140.0" strtY="30480.0" endX="45660.0" endY="30480.0" />
              <linkSegment id="337" parent="309" strtX="44020.0" strtY="34600.0" endX="44950.0" endY="34600.0" />
              <linkSegment id="217" parent="175" strtX="41450.0" strtY="37120.0" endX="41900.0" endY="37120.0" />
              <linkSegment id="73" parent="59" strtX="38530.0" strtY="35810.0" endX="38530.0" endY="37120.0" />
              <linkSegment id="75" parent="73" strtX="38530.0" strtY="37120.0" endX="38610.0" endY="37120.0" />
              <linkSegment id="79" parent="55" strtX="40220.0" strtY="27900.0" endX="40940.0" endY="27900.0" />
              <linkSegment id="183" parent="159" strtX="40330.0" strtY="35810.0" endX="40790.0" endY="35810.0" />
              <linkSegment id="461" parent="405" strtX="47840.0" strtY="29090.0" endX="48260.0" endY="29090.0" />
              <linkSegment id="341" parent="301" strtX="43510.0" strtY="30480.0" endX="44040.0" endY="30480.0" />
              <linkSegment id="187" parent="155" strtX="42750.0" strtY="33230.0" endX="43310.0" endY="33230.0" />
              <linkSegment id="221" parent="191" strtX="42970.0" strtY="27900.0" endX="43260.0" endY="27900.0" />
              <linkSegment id="465" parent="409" strtX="40990.0" strtY="31540.0" endX="41780.0" endY="31540.0" />
              <linkSegment id="103" parent="75" strtX="38610.0" strtY="37120.0" endX="39930.0" endY="37120.0" />
              <linkSegment id="345" parent="297" strtX="44800.0" strtY="27900.0" endX="45480.0" endY="27900.0" />
              <linkSegment id="225" parent="167" strtX="41840.0" strtY="34600.0" endX="42130.0" endY="34600.0" />
              <linkSegment id="501" parent="449" strtX="48130.0" strtY="33230.0" endX="48650.0" endY="33230.0" />
              <linkSegment id="469" parent="429" strtX="43320.0" strtY="38190.0" endX="43760.0" endY="38190.0" />
              <linkSegment id="107" parent="87" strtX="39610.0" strtY="33230.0" endX="41720.0" endY="33230.0" />
              <linkSegment id="349" parent="305" strtX="45760.0" strtY="33230.0" endX="46660.0" endY="33230.0" />
              <linkSegment id="229" parent="209" strtX="41300.0" strtY="35810.0" endX="42100.0" endY="35810.0" />
              <linkSegment id="505" parent="259" strtX="44100.0" strtY="33400.0" endX="44110.0" endY="33400.0" />
              <linkSegment id="83" parent="51" strtX="40380.0" strtY="29090.0" endX="40830.0" endY="29090.0" />
              <linkSegment id="507" parent="469" strtX="43760.0" strtY="38190.0" endX="44620.0" endY="38190.0" />
              <linkSegment id="87" parent="65" strtX="39100.0" strtY="33230.0" endX="39610.0" endY="33230.0" />
            </segments>
            <drops>
              <drop ref="*" connectStart="0" />
              <drop ref="4967:0" connectEnd="483" />
              <drop ref="2329:0" connectEnd="179" />
              <drop ref="5421:0" connectEnd="329" />
              <drop ref="5440:0" connectEnd="115" />
              <drop ref="1084:0" connectEnd="289" />
              <drop ref="4121:0" connectEnd="447" />
              <drop ref="4123:0" connectEnd="491" />
              <drop ref="5474:0" connectEnd="195" />
              <drop ref="204:0" connectEnd="317" />
              <drop ref="4163:0" connectEnd="147" />
              <drop ref="4177:0" connectEnd="441" />
              <drop ref="231:0" connectEnd="183" />
              <drop ref="258:0" connectEnd="385" />
              <drop ref="1938:0" connectEnd="393" />
              <drop ref="1941:0" connectEnd="87" />
              <drop ref="1944:0" connectEnd="429" />
              <drop ref="1953:0" connectEnd="187" />
              <drop ref="3714:0" connectEnd="61" />
              <drop ref="2430:0" connectEnd="501" />
              <drop ref="2420:0" connectEnd="155" />
              <drop ref="3758:0" connectEnd="421" />
              <drop ref="2435:0" connectEnd="221" />
              <drop ref="3768:0" connectEnd="449" />
              <drop ref="1130:0" connectEnd="469" />
              <drop ref="1128:0" connectEnd="135" />
              <drop ref="1145:0" connectEnd="321" />
              <drop ref="4221:0" connectEnd="175" />
              <drop ref="4282:0" connectEnd="365" />
              <drop ref="4299:0" connectEnd="277" />
              <drop ref="31:0" connectEnd="425" />
              <drop ref="1213:0" connectEnd="433" />
              <drop ref="1211:0" connectEnd="285" />
              <drop ref="1247:0" connectEnd="397" />
              <drop ref="1243:0" connectEnd="465" />
              <drop ref="2594:0" connectEnd="361" />
              <drop ref="1260:0" connectEnd="163" />
              <drop ref="5636:0" connectEnd="69" />
              <drop ref="4322:0" connectEnd="27" />
              <drop ref="1295:0" connectEnd="159" />
              <drop ref="4344:0" connectEnd="3" />
              <drop ref="422:0" connectEnd="41" />
              <drop ref="4385:0" connectEnd="171" />
              <drop ref="3050:0" connectEnd="461" />
              <drop ref="3915:0" connectEnd="349" />
              <drop ref="3934:0" connectEnd="55" />
              <drop ref="3940:0" connectEnd="417" />
              <drop ref="5773:0" connectEnd="297" />
              <drop ref="517:0" connectEnd="237" />
              <drop ref="524:0" connectEnd="233" />
              <drop ref="534:0" connectEnd="301" />
              <drop ref="2708:0" connectEnd="47" />
              <drop ref="2719:0" connectEnd="95" />
              <drop ref="1427:0" connectEnd="191" />
              <drop ref="2762:0" connectEnd="131" />
              <drop ref="2769:0" connectEnd="127" />
              <drop ref="1461:0" connectEnd="511" />
              <drop ref="4500:0" connectEnd="209" />
              <drop ref="4525:0" connectEnd="305" />
              <drop ref="4540:0" connectEnd="345" />
              <drop ref="3202:0" connectEnd="309" />
              <drop ref="4551:0" connectEnd="273" />
              <drop ref="625:0" connectEnd="139" />
              <drop ref="4555:0" connectEnd="119" />
              <drop ref="634:0" connectEnd="293" />
              <drop ref="641:0" connectEnd="111" />
              <drop ref="669:0" connectEnd="405" />
              <drop ref="673:0" connectEnd="11" />
              <drop ref="5071:0" connectEnd="51" />
              <drop ref="2800:0" connectEnd="33" />
              <drop ref="2845:0" connectEnd="497" />
              <drop ref="2847:0" connectEnd="253" />
              <drop ref="2866:0" connectEnd="217" />
              <drop ref="2883:0" connectEnd="381" />
              <drop ref="3301:0" connectEnd="281" />
              <drop ref="4663:0" connectEnd="245" />
              <drop ref="4670:0" connectEnd="341" />
              <drop ref="4674:0" connectEnd="83" />
              <drop ref="3341:0" connectEnd="377" />
              <drop ref="732:0" connectEnd="23" />
              <drop ref="4691:0" connectEnd="205" />
              <drop ref="3360:0" connectEnd="151" />
              <drop ref="3372:0" connectEnd="91" />
              <drop ref="3386:0" connectEnd="249" />
              <drop ref="2053:0" connectEnd="389" />
              <drop ref="3396:0" connectEnd="213" />
              <drop ref="3392:0" connectEnd="457" />
              <drop ref="5126:0" connectEnd="75" />
              <drop ref="5153:0" connectEnd="333" />
              <drop ref="5155:0" connectEnd="481" />
              <drop ref="5161:0" connectEnd="241" />
              <drop ref="2909:0" connectEnd="357" />
              <drop ref="2952:0" connectEnd="493" />
              <drop ref="4743:0" connectEnd="143" />
              <drop ref="4744:0" connectEnd="337" />
              <drop ref="827:0" connectEnd="401" />
              <drop ref="2137:0" connectEnd="99" />
              <drop ref="2134:0" connectEnd="225" />
              <drop ref="3479:0" connectEnd="353" />
              <drop ref="884:0" connectEnd="261" />
              <drop ref="2183:0" connectEnd="313" />
              <drop ref="5206:0" connectEnd="269" />
              <drop ref="5266:0" connectEnd="437" />
              <drop ref="5273:0" connectEnd="229" />
              <drop ref="5296:0" connectEnd="19" />
              <drop ref="5298:0" connectEnd="477" />
              <drop ref="4814:0" connectEnd="79" />
              <drop ref="1796:0" connectEnd="107" />
              <drop ref="1795:0" connectEnd="65" />
              <drop ref="3520:0" connectEnd="453" />
              <drop ref="4857:0" connectEnd="487" />
              <drop ref="4891:0" connectEnd="199" />
              <drop ref="5311:0" connectEnd="37" />
              <drop ref="5313:0" connectEnd="413" />
              <drop ref="5355:0" connectEnd="409" />
              <drop ref="5348:0" connectEnd="473" />
              <drop ref="5358:0" connectEnd="265" />
              <drop ref="5375:0" connectEnd="167" />
              <drop ref="101:0" connectEnd="515" />
              <drop ref="109:0" connectEnd="325" />
              <drop ref="4068:0" connectEnd="369" />
              <drop ref="1829:0" connectEnd="507" />
              <drop ref="1871:0" connectEnd="103" />
              <drop ref="1885:0" connectEnd="505" />
              <drop ref="1884:0" connectEnd="259" />
              <drop ref="3604:0" connectEnd="373" />
              <drop ref="3600:0" connectEnd="123" />
            </drops>
          </linkBus>
          <linkBus labelX="37070.0" labelY="26440.0" labelDir="" src="217:0" >
            <drawStyle color="EX-orange" style="solid" thick="regular" />
            <segments>
              <linkSegment id="89" parent="85" strtX="39100.0" strtY="37060.0" endX="39490.0" endY="37060.0" />
              <linkSegment id="193" parent="151" strtX="42120.0" strtY="35750.0" endX="42550.0" endY="35750.0" />
              <linkSegment id="197" parent="159" strtX="41110.0" strtY="30420.0" endX="41950.0" endY="30420.0" />
              <linkSegment id="111" parent="89" strtX="39490.0" strtY="37060.0" endX="39960.0" endY="37060.0" />
              <linkSegment id="353" parent="313" strtX="44830.0" strtY="27840.0" endX="45510.0" endY="27840.0" />
              <linkSegment id="233" parent="185" strtX="42780.0" strtY="33170.0" endX="43640.0" endY="33170.0" />
              <linkSegment id="115" parent="107" strtX="38640.0" strtY="27840.0" endX="39200.0" endY="27840.0" />
              <linkSegment id="357" parent="329" strtX="47060.0" strtY="29030.0" endX="47870.0" endY="29030.0" />
              <linkSegment id="237" parent="233" strtX="43640.0" strtY="33170.0" endX="44160.0" endY="33170.0" />
              <linkSegment id="239" parent="237" strtX="44160.0" strtY="33170.0" endX="44160.0" endY="33350.0" />
              <linkSegment id="119" parent="93" strtX="41330.0" strtY="35750.0" endX="41810.0" endY="35750.0" />
              <linkSegment id="93" parent="81" strtX="40820.0" strtY="35750.0" endX="41330.0" endY="35750.0" />
              <linkSegment id="97" parent="77" strtX="39900.0" strtY="34540.0" endX="40380.0" endY="34540.0" />
              <linkSegment id="11" parent="7" strtX="39570.0" strtY="31480.0" endX="39120.0" endY="31480.0" />
              <linkSegment id="15" parent="11" strtX="39120.0" strtY="31480.0" endX="38630.0" endY="31480.0" />
              <linkSegment id="19" parent="15" strtX="38630.0" strtY="31480.0" endX="38470.0" endY="31480.0" />
              <linkSegment id="361" parent="305" strtX="46620.0" strtY="34540.0" endX="47180.0" endY="34540.0" />
              <linkSegment id="241" parent="205" strtX="40950.0" strtY="38130.0" endX="41600.0" endY="38130.0" />
              <linkSegment id="0" strtX="40470.0" strtY="31690.0" />
              <linkSegment id="123" parent="39" strtX="39130.0" strtY="33170.0" endX="39640.0" endY="33170.0" />
              <linkSegment id="365" parent="301" strtX="41020.0" strtY="31480.0" endX="41810.0" endY="31480.0" />
              <linkSegment id="3" parent="413" strtX="40470.0" strtY="31480.0" endX="40560.0" endY="31480.0" />
              <linkSegment id="245" parent="229" strtX="42500.0" strtY="30420.0" endX="43010.0" endY="30420.0" />
              <linkSegment id="127" parent="101" strtX="42720.0" strtY="29030.0" endX="43240.0" endY="29030.0" />
              <linkSegment id="369" parent="317" strtX="43340.0" strtY="38130.0" endX="43790.0" endY="38130.0" />
              <linkSegment id="7" parent="413" strtX="40470.0" strtY="31480.0" endX="39570.0" endY="31480.0" />
              <linkSegment id="403" parent="369" strtX="43790.0" strtY="38130.0" endX="44650.0" endY="38130.0" />
              <linkSegment id="249" parent="213" strtX="42950.0" strtY="35750.0" endX="43360.0" endY="35750.0" />
              <linkSegment id="407" parent="361" strtX="47180.0" strtY="34540.0" endX="47730.0" endY="34540.0" />
              <linkSegment id="21" parent="19" strtX="38470.0" strtY="31480.0" endX="38470.0" endY="30420.0" />
              <linkSegment id="23" parent="21" strtX="38470.0" strtY="30420.0" endX="39040.0" endY="30420.0" />
              <linkSegment id="27" parent="21" strtX="38470.0" strtY="30420.0" endX="38470.0" endY="29030.0" />
              <linkSegment id="29" parent="27" strtX="38470.0" strtY="29030.0" endX="38670.0" endY="29030.0" />
              <linkSegment id="131" parent="23" strtX="39040.0" strtY="30420.0" endX="40660.0" endY="30420.0" />
              <linkSegment id="373" parent="239" strtX="44160.0" strtY="33350.0" endX="44170.0" endY="33350.0" />
              <linkSegment id="253" parent="217" strtX="44050.0" strtY="34540.0" endX="44980.0" endY="34540.0" />
              <linkSegment id="135" parent="97" strtX="40380.0" strtY="34540.0" endX="40780.0" endY="34540.0" />
              <linkSegment id="377" parent="412" strtX="40470.0" strtY="31640.0" endX="40400.0" endY="31640.0" />
              <linkSegment id="411" parent="341" strtX="46690.0" strtY="33170.0" endX="48160.0" endY="33170.0" />
              <linkSegment id="257" parent="225" strtX="43290.0" strtY="27840.0" endX="43840.0" endY="27840.0" />
              <linkSegment id="412" parent="0" strtX="40470.0" strtY="31690.0" endX="40470.0" endY="31640.0" />
              <linkSegment id="379" parent="365" strtX="41810.0" strtY="31480.0" endX="42370.0" endY="31480.0" />
              <linkSegment id="413" parent="412" strtX="40470.0" strtY="31640.0" endX="40470.0" endY="31480.0" />
              <linkSegment id="139" parent="127" strtX="43240.0" strtY="29030.0" endX="43680.0" endY="29030.0" />
              <linkSegment id="33" parent="29" strtX="38670.0" strtY="29030.0" endX="39430.0" endY="29030.0" />
              <linkSegment id="37" parent="19" strtX="38470.0" strtY="31480.0" endX="38470.0" endY="33170.0" />
              <linkSegment id="39" parent="37" strtX="38470.0" strtY="33170.0" endX="39130.0" endY="33170.0" />
              <linkSegment id="261" parent="209" strtX="44930.0" strtY="29030.0" endX="45920.0" endY="29030.0" />
              <linkSegment id="383" parent="353" strtX="45510.0" strtY="27840.0" endX="47830.0" endY="27840.0" />
              <linkSegment id="143" parent="135" strtX="40780.0" strtY="34540.0" endX="41350.0" endY="34540.0" />
              <linkSegment id="265" parent="221" strtX="42600.0" strtY="37060.0" endX="43200.0" endY="37060.0" />
              <linkSegment id="387" parent="357" strtX="47870.0" strtY="29030.0" endX="48740.0" endY="29030.0" />
              <linkSegment id="301" parent="3" strtX="40560.0" strtY="31480.0" endX="41020.0" endY="31480.0" />
              <linkSegment id="147" parent="123" strtX="39640.0" strtY="33170.0" endX="41220.0" endY="33170.0" />
              <linkSegment id="269" parent="241" strtX="41600.0" strtY="38130.0" endX="42450.0" endY="38130.0" />
              <linkSegment id="305" parent="285" strtX="46140.0" strtY="34540.0" endX="46620.0" endY="34540.0" />
              <linkSegment id="309" parent="277" strtX="43660.0" strtY="37060.0" endX="45040.0" endY="37060.0" />
              <linkSegment id="43" parent="37" strtX="38470.0" strtY="33170.0" endX="38470.0" endY="34540.0" />
              <linkSegment id="45" parent="43" strtX="38470.0" strtY="34540.0" endX="39340.0" endY="34540.0" />
              <linkSegment id="49" parent="33" strtX="39430.0" strtY="29030.0" endX="39810.0" endY="29030.0" />
              <linkSegment id="391" parent="345" strtX="45390.0" strtY="37060.0" endX="45850.0" endY="37060.0" />
              <linkSegment id="151" parent="119" strtX="41810.0" strtY="35750.0" endX="42120.0" endY="35750.0" />
              <linkSegment id="273" parent="261" strtX="45920.0" strtY="29030.0" endX="46510.0" endY="29030.0" />
              <linkSegment id="395" parent="337" strtX="44810.0" strtY="35750.0" endX="45710.0" endY="35750.0" />
              <linkSegment id="155" parent="111" strtX="39960.0" strtY="37060.0" endX="40720.0" endY="37060.0" />
              <linkSegment id="277" parent="265" strtX="43200.0" strtY="37060.0" endX="43660.0" endY="37060.0" />
              <linkSegment id="399" parent="349" strtX="45170.0" strtY="30420.0" endX="45690.0" endY="30420.0" />
              <linkSegment id="313" parent="297" strtX="44430.0" strtY="27840.0" endX="44830.0" endY="27840.0" />
              <linkSegment id="159" parent="131" strtX="40660.0" strtY="30420.0" endX="41110.0" endY="30420.0" />
              <linkSegment id="317" parent="269" strtX="42450.0" strtY="38130.0" endX="43340.0" endY="38130.0" />
              <linkSegment id="53" parent="49" strtX="39810.0" strtY="29030.0" endX="40410.0" endY="29030.0" />
              <linkSegment id="57" parent="43" strtX="38470.0" strtY="34540.0" endX="38470.0" endY="35750.0" />
              <linkSegment id="59" parent="57" strtX="38470.0" strtY="35750.0" endX="40350.0" endY="35750.0" />
              <linkSegment id="281" parent="237" strtX="44160.0" strtY="33170.0" endX="45160.0" endY="33170.0" />
              <linkSegment id="163" parent="63" strtX="38470.0" strtY="37060.0" endX="38470.0" endY="38130.0" />
              <linkSegment id="285" parent="253" strtX="44980.0" strtY="34540.0" endX="46140.0" endY="34540.0" />
              <linkSegment id="165" parent="163" strtX="38470.0" strtY="38130.0" endX="38630.0" endY="38130.0" />
              <linkSegment id="321" parent="293" strtX="43540.0" strtY="30420.0" endX="44070.0" endY="30420.0" />
              <linkSegment id="201" parent="143" strtX="41350.0" strtY="34540.0" endX="42670.0" endY="34540.0" />
              <linkSegment id="289" parent="249" strtX="43360.0" strtY="35750.0" endX="43870.0" endY="35750.0" />
              <linkSegment id="169" parent="115" strtX="39200.0" strtY="27840.0" endX="40250.0" endY="27840.0" />
              <linkSegment id="325" parent="281" strtX="45160.0" strtY="33170.0" endX="45790.0" endY="33170.0" />
              <linkSegment id="205" parent="189" strtX="39580.0" strtY="38130.0" endX="40950.0" endY="38130.0" />
              <linkSegment id="329" parent="273" strtX="46510.0" strtY="29030.0" endX="47060.0" endY="29030.0" />
              <linkSegment id="209" parent="173" strtX="44340.0" strtY="29030.0" endX="44930.0" endY="29030.0" />
              <linkSegment id="63" parent="57" strtX="38470.0" strtY="35750.0" endX="38470.0" endY="37060.0" />
              <linkSegment id="65" parent="63" strtX="38470.0" strtY="37060.0" endX="38640.0" endY="37060.0" />
              <linkSegment id="69" parent="53" strtX="40410.0" strtY="29030.0" endX="41410.0" endY="29030.0" />
              <linkSegment id="293" parent="245" strtX="43010.0" strtY="30420.0" endX="43540.0" endY="30420.0" />
              <linkSegment id="173" parent="139" strtX="43680.0" strtY="29030.0" endX="44340.0" endY="29030.0" />
              <linkSegment id="297" parent="257" strtX="43840.0" strtY="27840.0" endX="44430.0" endY="27840.0" />
              <linkSegment id="177" parent="155" strtX="40720.0" strtY="37060.0" endX="41480.0" endY="37060.0" />
              <linkSegment id="333" parent="289" strtX="43870.0" strtY="35750.0" endX="44320.0" endY="35750.0" />
              <linkSegment id="213" parent="193" strtX="42550.0" strtY="35750.0" endX="42950.0" endY="35750.0" />
              <linkSegment id="337" parent="333" strtX="44320.0" strtY="35750.0" endX="44810.0" endY="35750.0" />
              <linkSegment id="217" parent="201" strtX="42670.0" strtY="34540.0" endX="44050.0" endY="34540.0" />
              <linkSegment id="73" parent="69" strtX="41410.0" strtY="29030.0" endX="42140.0" endY="29030.0" />
              <linkSegment id="77" parent="45" strtX="39340.0" strtY="34540.0" endX="39900.0" endY="34540.0" />
              <linkSegment id="181" parent="169" strtX="40250.0" strtY="27840.0" endX="40970.0" endY="27840.0" />
              <linkSegment id="185" parent="147" strtX="41220.0" strtY="33170.0" endX="42780.0" endY="33170.0" />
              <linkSegment id="341" parent="325" strtX="45790.0" strtY="33170.0" endX="46690.0" endY="33170.0" />
              <linkSegment id="221" parent="177" strtX="41480.0" strtY="37060.0" endX="42600.0" endY="37060.0" />
              <linkSegment id="101" parent="73" strtX="42140.0" strtY="29030.0" endX="42720.0" endY="29030.0" />
              <linkSegment id="189" parent="165" strtX="38630.0" strtY="38130.0" endX="39580.0" endY="38130.0" />
              <linkSegment id="345" parent="309" strtX="45040.0" strtY="37060.0" endX="45390.0" endY="37060.0" />
              <linkSegment id="225" parent="181" strtX="40970.0" strtY="27840.0" endX="43290.0" endY="27840.0" />
              <linkSegment id="105" parent="27" strtX="38470.0" strtY="29030.0" endX="38470.0" endY="27840.0" />
              <linkSegment id="107" parent="105" strtX="38470.0" strtY="27840.0" endX="38640.0" endY="27840.0" />
              <linkSegment id="349" parent="321" strtX="44070.0" strtY="30420.0" endX="45170.0" endY="30420.0" />
              <linkSegment id="229" parent="197" strtX="41950.0" strtY="30420.0" endX="42500.0" endY="30420.0" />
              <linkSegment id="81" parent="59" strtX="40350.0" strtY="35750.0" endX="40820.0" endY="35750.0" />
              <linkSegment id="85" parent="65" strtX="38640.0" strtY="37060.0" endX="39100.0" endY="37060.0" />
            </segments>
            <drops>
              <drop ref="*" connectStart="0" />
              <drop ref="4992:0" connectEnd="277" />
              <drop ref="2322:0" connectEnd="49" />
              <drop ref="1021:0" connectEnd="265" />
              <drop ref="2348:0" connectEnd="333" />
              <drop ref="3675:0" connectEnd="45" />
              <drop ref="3689:0" connectEnd="321" />
              <drop ref="5422:0" connectEnd="15" />
              <drop ref="5417:0" connectEnd="173" />
              <drop ref="5425:0" connectEnd="273" />
              <drop ref="219:0" connectEnd="403" />
              <drop ref="1939:0" connectEnd="165" />
              <drop ref="3704:0" connectEnd="123" />
              <drop ref="3709:0" connectEnd="317" />
              <drop ref="3701:0" connectEnd="285" />
              <drop ref="3748:0" connectEnd="181" />
              <drop ref="2438:0" connectEnd="85" />
              <drop ref="1106:0" connectEnd="107" />
              <drop ref="3780:0" connectEnd="387" />
              <drop ref="2445:0" connectEnd="97" />
              <drop ref="1122:0" connectEnd="411" />
              <drop ref="1181:0" connectEnd="11" />
              <drop ref="5546:0" connectEnd="305" />
              <drop ref="5557:0" connectEnd="377" />
              <drop ref="5569:0" connectEnd="73" />
              <drop ref="4298:0" connectEnd="143" />
              <drop ref="3834:0" connectEnd="151" />
              <drop ref="2533:0" connectEnd="159" />
              <drop ref="3885:0" connectEnd="349" />
              <drop ref="2577:0" connectEnd="293" />
              <drop ref="2575:0" connectEnd="229" />
              <drop ref="1255:0" connectEnd="233" />
              <drop ref="467:0" connectEnd="39" />
              <drop ref="3095:0" connectEnd="329" />
              <drop ref="3907:0" connectEnd="147" />
              <drop ref="2606:0" connectEnd="69" />
              <drop ref="2605:0" connectEnd="225" />
              <drop ref="3963:0" connectEnd="53" />
              <drop ref="1333:0" connectEnd="369" />
              <drop ref="1343:0" connectEnd="169" />
              <drop ref="2673:0" connectEnd="193" />
              <drop ref="5711:0" connectEnd="209" />
              <drop ref="5732:0" connectEnd="301" />
              <drop ref="4412:0" connectEnd="177" />
              <drop ref="5774:0" connectEnd="89" />
              <drop ref="5768:0" connectEnd="139" />
              <drop ref="3137:0" connectEnd="131" />
              <drop ref="541:0" connectEnd="241" />
              <drop ref="542:0" connectEnd="111" />
              <drop ref="555:0" connectEnd="77" />
              <drop ref="3184:0" connectEnd="395" />
              <drop ref="3183:0" connectEnd="189" />
              <drop ref="1419:0" connectEnd="59" />
              <drop ref="4508:0" connectEnd="313" />
              <drop ref="1477:0" connectEnd="261" />
              <drop ref="4502:0" connectEnd="221" />
              <drop ref="3273:0" connectEnd="127" />
              <drop ref="5049:0" connectEnd="217" />
              <drop ref="1550:0" connectEnd="7" />
              <drop ref="1564:0" connectEnd="3" />
              <drop ref="4606:0" connectEnd="383" />
              <drop ref="1586:0" connectEnd="365" />
              <drop ref="4626:0" connectEnd="119" />
              <drop ref="707:0" connectEnd="239" />
              <drop ref="708:0" connectEnd="373" />
              <drop ref="4652:0" connectEnd="249" />
              <drop ref="783:0" connectEnd="269" />
              <drop ref="5105:0" connectEnd="29" />
              <drop ref="5108:0" connectEnd="115" />
              <drop ref="5144:0" connectEnd="309" />
              <drop ref="5191:0" connectEnd="341" />
              <drop ref="5192:0" connectEnd="379" />
              <drop ref="2914:0" connectEnd="135" />
              <drop ref="1639:0" connectEnd="407" />
              <drop ref="4702:0" connectEnd="33" />
              <drop ref="3414:0" connectEnd="391" />
              <drop ref="4741:0" connectEnd="81" />
              <drop ref="2101:0" connectEnd="101" />
              <drop ref="4784:0" connectEnd="245" />
              <drop ref="2114:0" connectEnd="23" />
              <drop ref="3461:0" connectEnd="289" />
              <drop ref="2123:0" connectEnd="201" />
              <drop ref="2163:0" connectEnd="297" />
              <drop ref="2185:0" connectEnd="361" />
              <drop ref="3505:0" connectEnd="325" />
              <drop ref="3503:0" connectEnd="353" />
              <drop ref="3513:0" connectEnd="93" />
              <drop ref="3530:0" connectEnd="155" />
              <drop ref="920:0" connectEnd="205" />
              <drop ref="3531:0" connectEnd="253" />
              <drop ref="944:0" connectEnd="337" />
              <drop ref="3562:0" connectEnd="185" />
              <drop ref="2231:0" connectEnd="399" />
              <drop ref="2229:0" connectEnd="197" />
              <drop ref="4886:0" connectEnd="281" />
              <drop ref="2254:0" connectEnd="257" />
              <drop ref="2294:0" connectEnd="357" />
              <drop ref="5329:0" connectEnd="65" />
              <drop ref="5396:0" connectEnd="213" />
              <drop ref="4902:0" connectEnd="345" />
            </drops>
          </linkBus>
          <linkBus labelX="37070.0" labelY="26440.0" labelDir="" src="210:0" >
            <drawStyle color="EX-dark-magenta" style="solid" thick="regular" />
            <segments>
              <linkSegment id="11" parent="7" strtX="42820.0" strtY="26680.0" endX="40700.0" endY="26680.0" />
              <linkSegment id="55" parent="54" strtX="43200.0" strtY="27920.0" endX="43200.0" endY="26680.0" />
              <linkSegment id="23" parent="15" strtX="39610.0" strtY="26680.0" endX="37310.0" endY="26680.0" />
              <linkSegment id="35" parent="27" strtX="38920.0" strtY="32010.0" endX="40110.0" endY="32010.0" />
              <linkSegment id="47" parent="35" strtX="40110.0" strtY="32010.0" endX="40960.0" endY="32010.0" />
              <linkSegment id="25" parent="23" strtX="37310.0" strtY="26680.0" endX="37310.0" endY="32010.0" />
              <linkSegment id="15" parent="11" strtX="40700.0" strtY="26680.0" endX="39610.0" endY="26680.0" />
              <linkSegment id="27" parent="25" strtX="37310.0" strtY="32010.0" endX="38920.0" endY="32010.0" />
              <linkSegment id="39" parent="31" strtX="45940.0" strtY="26680.0" endX="46490.0" endY="26680.0" />
              <linkSegment id="19" parent="3" strtX="44220.0" strtY="26680.0" endX="45240.0" endY="26680.0" />
              <linkSegment id="0" strtX="43200.0" strtY="27970.0" />
              <linkSegment id="3" parent="55" strtX="43200.0" strtY="26680.0" endX="44220.0" endY="26680.0" />
              <linkSegment id="7" parent="55" strtX="43200.0" strtY="26680.0" endX="42820.0" endY="26680.0" />
              <linkSegment id="53" parent="54" strtX="43200.0" strtY="27920.0" endX="43130.0" endY="27920.0" />
              <linkSegment id="31" parent="19" strtX="45240.0" strtY="26680.0" endX="45940.0" endY="26680.0" />
              <linkSegment id="54" parent="0" strtX="43200.0" strtY="27970.0" endX="43200.0" endY="27920.0" />
              <linkSegment id="43" parent="39" strtX="46490.0" strtY="26680.0" endX="48180.0" endY="26680.0" />
            </segments>
            <drops>
              <drop ref="*" connectStart="0" />
              <drop ref="1022:0" connectEnd="7" />
              <drop ref="3685:0" connectEnd="39" />
              <drop ref="211:0" connectEnd="53" />
              <drop ref="3732:0" connectEnd="3" />
              <drop ref="1136:0" connectEnd="31" />
              <drop ref="3815:0" connectEnd="27" />
              <drop ref="5642:0" connectEnd="11" />
              <drop ref="450:0" connectEnd="19" />
              <drop ref="560:0" connectEnd="43" />
              <drop ref="4536:0" connectEnd="47" />
              <drop ref="5189:0" connectEnd="35" />
              <drop ref="878:0" connectEnd="15" />
            </drops>
          </linkBus>
          <linkBus labelX="37070.0" labelY="26440.0" labelDir="" src="17:0" >
            <drawStyle color="EX-dark-green" style="solid" thick="regular" />
            <segments>
              <linkSegment id="191" parent="147" strtX="40940.0" strtY="34180.0" endX="41470.0" endY="34180.0" />
              <linkSegment id="195" parent="183" strtX="41590.0" strtY="36700.0" endX="42000.0" endY="36700.0" />
              <linkSegment id="473" parent="437" strtX="45300.0" strtY="30080.0" endX="45820.0" endY="30080.0" />
              <linkSegment id="111" parent="99" strtX="39580.0" strtY="36700.0" endX="40080.0" endY="36700.0" />
              <linkSegment id="353" parent="317" strtX="45330.0" strtY="32810.0" endX="45910.0" endY="32810.0" />
              <linkSegment id="199" parent="175" strtX="42900.0" strtY="32810.0" endX="43740.0" endY="32810.0" />
              <linkSegment id="233" parent="203" strtX="43430.0" strtY="27480.0" endX="43980.0" endY="27480.0" />
              <linkSegment id="477" parent="433" strtX="46780.0" strtY="34180.0" endX="47320.0" endY="34180.0" />
              <linkSegment id="115" parent="103" strtX="41120.0" strtY="27480.0" endX="41580.0" endY="27480.0" />
              <linkSegment id="357" parent="321" strtX="41040.0" strtY="37790.0" endX="41690.0" endY="37790.0" />
              <linkSegment id="237" parent="199" strtX="43740.0" strtY="32810.0" endX="44370.0" endY="32810.0" />
              <linkSegment id="513" parent="473" strtX="45820.0" strtY="30080.0" endX="46240.0" endY="30080.0" />
              <linkSegment id="239" parent="237" strtX="44370.0" strtY="32810.0" endX="44370.0" endY="33320.0" />
              <linkSegment id="91" parent="77" strtX="39510.0" strtY="28690.0" endX="39980.0" endY="28690.0" />
              <linkSegment id="119" parent="95" strtX="39800.0" strtY="32810.0" endX="40520.0" endY="32810.0" />
              <linkSegment id="95" parent="73" strtX="39240.0" strtY="32810.0" endX="39800.0" endY="32810.0" />
              <linkSegment id="519" parent="544" strtX="42920.0" strtY="30510.0" endX="42850.0" endY="30510.0" />
              <linkSegment id="11" parent="7" strtX="42090.0" strtY="30080.0" endX="41210.0" endY="30080.0" />
              <linkSegment id="99" parent="87" strtX="38750.0" strtY="36700.0" endX="39580.0" endY="36700.0" />
              <linkSegment id="15" parent="11" strtX="41210.0" strtY="30080.0" endX="40750.0" endY="30080.0" />
              <linkSegment id="19" parent="15" strtX="40750.0" strtY="30080.0" endX="40400.0" endY="30080.0" />
              <linkSegment id="481" parent="445" strtX="47040.0" strtY="27480.0" endX="47590.0" endY="27480.0" />
              <linkSegment id="361" parent="325" strtX="45630.0" strtY="27480.0" endX="46290.0" endY="27480.0" />
              <linkSegment id="241" parent="207" strtX="41910.0" strtY="34180.0" endX="42290.0" endY="34180.0" />
              <linkSegment id="0" strtX="42920.0" strtY="30560.0" />
              <linkSegment id="485" parent="449" strtX="45100.0" strtY="36700.0" endX="45520.0" endY="36700.0" />
              <linkSegment id="123" parent="69" strtX="38880.0" strtY="35410.0" endX="39570.0" endY="35410.0" />
              <linkSegment id="365" parent="333" strtX="43490.0" strtY="35410.0" endX="43980.0" endY="35410.0" />
              <linkSegment id="3" parent="545" strtX="42920.0" strtY="30080.0" endX="43140.0" endY="30080.0" />
              <linkSegment id="245" parent="217" strtX="38740.0" strtY="37790.0" endX="39230.0" endY="37790.0" />
              <linkSegment id="521" parent="489" strtX="41930.0" strtY="31180.0" endX="42460.0" endY="31180.0" />
              <linkSegment id="401" parent="365" strtX="43980.0" strtY="35410.0" endX="44430.0" endY="35410.0" />
              <linkSegment id="489" parent="429" strtX="41420.0" strtY="31180.0" endX="41930.0" endY="31180.0" />
              <linkSegment id="127" parent="115" strtX="41580.0" strtY="27480.0" endX="42050.0" endY="27480.0" />
              <linkSegment id="369" parent="329" strtX="40200.0" strtY="31180.0" endX="40670.0" endY="31180.0" />
              <linkSegment id="7" parent="545" strtX="42920.0" strtY="30080.0" endX="42090.0" endY="30080.0" />
              <linkSegment id="249" parent="221" strtX="43320.0" strtY="28690.0" endX="43860.0" endY="28690.0" />
              <linkSegment id="525" parent="239" strtX="44370.0" strtY="33320.0" endX="44380.0" endY="33320.0" />
              <linkSegment id="405" parent="373" strtX="45090.0" strtY="34180.0" endX="46260.0" endY="34180.0" />
              <linkSegment id="527" parent="477" strtX="47320.0" strtY="34180.0" endX="47830.0" endY="34180.0" />
              <linkSegment id="409" parent="361" strtX="46290.0" strtY="27480.0" endX="46740.0" endY="27480.0" />
              <linkSegment id="23" parent="19" strtX="40400.0" strtY="30080.0" endX="39170.0" endY="30080.0" />
              <linkSegment id="27" parent="23" strtX="39170.0" strtY="30080.0" endX="38670.0" endY="30080.0" />
              <linkSegment id="251" parent="249" strtX="43860.0" strtY="28690.0" endX="43860.0" endY="29250.0" />
              <linkSegment id="493" parent="457" strtX="47740.0" strtY="32810.0" endX="48300.0" endY="32810.0" />
              <linkSegment id="131" parent="119" strtX="40520.0" strtY="32810.0" endX="41800.0" endY="32810.0" />
              <linkSegment id="373" parent="345" strtX="44150.0" strtY="34180.0" endX="45090.0" endY="34180.0" />
              <linkSegment id="253" parent="233" strtX="43980.0" strtY="27480.0" endX="44540.0" endY="27480.0" />
              <linkSegment id="497" parent="441" strtX="43450.0" strtY="37790.0" endX="43860.0" endY="37790.0" />
              <linkSegment id="531" parent="493" strtX="48300.0" strtY="32810.0" endX="48700.0" endY="32810.0" />
              <linkSegment id="135" parent="53" strtX="39490.0" strtY="34180.0" endX="40020.0" endY="34180.0" />
              <linkSegment id="377" parent="341" strtX="45540.0" strtY="28690.0" endX="46090.0" endY="28690.0" />
              <linkSegment id="257" parent="249" strtX="43860.0" strtY="28690.0" endX="44490.0" endY="28690.0" />
              <linkSegment id="413" parent="357" strtX="41690.0" strtY="37790.0" endX="42580.0" endY="37790.0" />
              <linkSegment id="535" parent="37" strtX="38860.0" strtY="29160.0" endX="38870.0" endY="29160.0" />
              <linkSegment id="139" parent="111" strtX="40080.0" strtY="36700.0" endX="40480.0" endY="36700.0" />
              <linkSegment id="537" parent="481" strtX="47590.0" strtY="27480.0" endX="47950.0" endY="27480.0" />
              <linkSegment id="417" parent="369" strtX="40670.0" strtY="31180.0" endX="41110.0" endY="31180.0" />
              <linkSegment id="31" parent="27" strtX="38670.0" strtY="30080.0" endX="38110.0" endY="30080.0" />
              <linkSegment id="33" parent="31" strtX="38110.0" strtY="30080.0" endX="38110.0" endY="28690.0" />
              <linkSegment id="35" parent="33" strtX="38110.0" strtY="28690.0" endX="38860.0" endY="28690.0" />
              <linkSegment id="37" parent="35" strtX="38860.0" strtY="28690.0" endX="38860.0" endY="29160.0" />
              <linkSegment id="39" parent="31" strtX="38110.0" strtY="30080.0" endX="38110.0" endY="31180.0" />
              <linkSegment id="381" parent="353" strtX="45910.0" strtY="32810.0" endX="46780.0" endY="32810.0" />
              <linkSegment id="261" parent="229" strtX="42220.0" strtY="35410.0" endX="42630.0" endY="35410.0" />
              <linkSegment id="143" parent="107" strtX="40490.0" strtY="28690.0" endX="40990.0" endY="28690.0" />
              <linkSegment id="385" parent="349" strtX="43770.0" strtY="36700.0" endX="44210.0" endY="36700.0" />
              <linkSegment id="265" parent="41" strtX="38750.0" strtY="31180.0" endX="39220.0" endY="31180.0" />
              <linkSegment id="541" parent="251" strtX="43860.0" strtY="29250.0" endX="43870.0" endY="29250.0" />
              <linkSegment id="421" parent="385" strtX="44210.0" strtY="36700.0" endX="44700.0" endY="36700.0" />
              <linkSegment id="301" parent="253" strtX="44540.0" strtY="27480.0" endX="45000.0" endY="27480.0" />
              <linkSegment id="543" parent="465" strtX="45880.0" strtY="35410.0" endX="46800.0" endY="35410.0" />
              <linkSegment id="147" parent="135" strtX="40020.0" strtY="34180.0" endX="40940.0" endY="34180.0" />
              <linkSegment id="389" parent="337" strtX="44160.0" strtY="30080.0" endX="44540.0" endY="30080.0" />
              <linkSegment id="544" parent="0" strtX="42920.0" strtY="30560.0" endX="42920.0" endY="30510.0" />
              <linkSegment id="269" parent="225" strtX="42330.0" strtY="36700.0" endX="42690.0" endY="36700.0" />
              <linkSegment id="545" parent="544" strtX="42920.0" strtY="30510.0" endX="42920.0" endY="30080.0" />
              <linkSegment id="425" parent="389" strtX="44540.0" strtY="30080.0" endX="44910.0" endY="30080.0" />
              <linkSegment id="305" parent="257" strtX="44490.0" strtY="28690.0" endX="45050.0" endY="28690.0" />
              <linkSegment id="429" parent="417" strtX="41110.0" strtY="31180.0" endX="41420.0" endY="31180.0" />
              <linkSegment id="309" parent="265" strtX="39220.0" strtY="31180.0" endX="39700.0" endY="31180.0" />
              <linkSegment id="41" parent="39" strtX="38110.0" strtY="31180.0" endX="38750.0" endY="31180.0" />
              <linkSegment id="45" parent="39" strtX="38110.0" strtY="31180.0" endX="38110.0" endY="32810.0" />
              <linkSegment id="47" parent="45" strtX="38110.0" strtY="32810.0" endX="38730.0" endY="32810.0" />
              <linkSegment id="151" parent="131" strtX="41800.0" strtY="32810.0" endX="42370.0" endY="32810.0" />
              <linkSegment id="393" parent="377" strtX="46090.0" strtY="28690.0" endX="46670.0" endY="28690.0" />
              <linkSegment id="273" parent="245" strtX="39230.0" strtY="37790.0" endX="39740.0" endY="37790.0" />
              <linkSegment id="155" parent="127" strtX="42050.0" strtY="27480.0" endX="42650.0" endY="27480.0" />
              <linkSegment id="397" parent="381" strtX="46780.0" strtY="32810.0" endX="47250.0" endY="32810.0" />
              <linkSegment id="277" parent="237" strtX="44370.0" strtY="32810.0" endX="44950.0" endY="32810.0" />
              <linkSegment id="433" parent="405" strtX="46260.0" strtY="34180.0" endX="46780.0" endY="34180.0" />
              <linkSegment id="313" parent="269" strtX="42690.0" strtY="36700.0" endX="43320.0" endY="36700.0" />
              <linkSegment id="159" parent="123" strtX="39570.0" strtY="35410.0" endX="40480.0" endY="35410.0" />
              <linkSegment id="437" parent="425" strtX="44910.0" strtY="30080.0" endX="45300.0" endY="30080.0" />
              <linkSegment id="317" parent="277" strtX="44950.0" strtY="32810.0" endX="45330.0" endY="32810.0" />
              <linkSegment id="51" parent="45" strtX="38110.0" strtY="32810.0" endX="38110.0" endY="34180.0" />
              <linkSegment id="53" parent="51" strtX="38110.0" strtY="34180.0" endX="39490.0" endY="34180.0" />
              <linkSegment id="57" parent="33" strtX="38110.0" strtY="28690.0" endX="38110.0" endY="27480.0" />
              <linkSegment id="59" parent="57" strtX="38110.0" strtY="27480.0" endX="38760.0" endY="27480.0" />
              <linkSegment id="281" parent="241" strtX="42290.0" strtY="34180.0" endX="42820.0" endY="34180.0" />
              <linkSegment id="163" parent="139" strtX="40480.0" strtY="36700.0" endX="40850.0" endY="36700.0" />
              <linkSegment id="285" parent="281" strtX="42820.0" strtY="34180.0" endX="43310.0" endY="34180.0" />
              <linkSegment id="441" parent="413" strtX="42580.0" strtY="37790.0" endX="43450.0" endY="37790.0" />
              <linkSegment id="321" parent="289" strtX="40260.0" strtY="37790.0" endX="41040.0" endY="37790.0" />
              <linkSegment id="167" parent="143" strtX="40990.0" strtY="28690.0" endX="42300.0" endY="28690.0" />
              <linkSegment id="289" parent="273" strtX="39740.0" strtY="37790.0" endX="40260.0" endY="37790.0" />
              <linkSegment id="203" parent="171" strtX="43020.0" strtY="27480.0" endX="43430.0" endY="27480.0" />
              <linkSegment id="445" parent="409" strtX="46740.0" strtY="27480.0" endX="47040.0" endY="27480.0" />
              <linkSegment id="325" parent="301" strtX="45000.0" strtY="27480.0" endX="45630.0" endY="27480.0" />
              <linkSegment id="207" parent="191" strtX="41470.0" strtY="34180.0" endX="41910.0" endY="34180.0" />
              <linkSegment id="449" parent="421" strtX="44700.0" strtY="36700.0" endX="45100.0" endY="36700.0" />
              <linkSegment id="329" parent="309" strtX="39700.0" strtY="31180.0" endX="40200.0" endY="31180.0" />
              <linkSegment id="63" parent="59" strtX="38760.0" strtY="27480.0" endX="39340.0" endY="27480.0" />
              <linkSegment id="67" parent="51" strtX="38110.0" strtY="34180.0" endX="38110.0" endY="35410.0" />
              <linkSegment id="69" parent="67" strtX="38110.0" strtY="35410.0" endX="38880.0" endY="35410.0" />
              <linkSegment id="171" parent="155" strtX="42650.0" strtY="27480.0" endX="43020.0" endY="27480.0" />
              <linkSegment id="293" parent="3" strtX="43140.0" strtY="30080.0" endX="43670.0" endY="30080.0" />
              <linkSegment id="175" parent="151" strtX="42370.0" strtY="32810.0" endX="42900.0" endY="32810.0" />
              <linkSegment id="297" parent="261" strtX="42630.0" strtY="35410.0" endX="43050.0" endY="35410.0" />
              <linkSegment id="211" parent="187" strtX="40940.0" strtY="35410.0" endX="41460.0" endY="35410.0" />
              <linkSegment id="453" parent="401" strtX="44430.0" strtY="35410.0" endX="44930.0" endY="35410.0" />
              <linkSegment id="333" parent="297" strtX="43050.0" strtY="35410.0" endX="43490.0" endY="35410.0" />
              <linkSegment id="179" parent="167" strtX="42300.0" strtY="28690.0" endX="42860.0" endY="28690.0" />
              <linkSegment id="215" parent="85" strtX="38110.0" strtY="36700.0" endX="38110.0" endY="37790.0" />
              <linkSegment id="457" parent="397" strtX="47250.0" strtY="32810.0" endX="47740.0" endY="32810.0" />
              <linkSegment id="337" parent="293" strtX="43670.0" strtY="30080.0" endX="44160.0" endY="30080.0" />
              <linkSegment id="217" parent="215" strtX="38110.0" strtY="37790.0" endX="38740.0" endY="37790.0" />
              <linkSegment id="73" parent="47" strtX="38730.0" strtY="32810.0" endX="39240.0" endY="32810.0" />
              <linkSegment id="77" parent="35" strtX="38860.0" strtY="28690.0" endX="39510.0" endY="28690.0" />
              <linkSegment id="183" parent="163" strtX="40850.0" strtY="36700.0" endX="41590.0" endY="36700.0" />
              <linkSegment id="461" parent="393" strtX="46670.0" strtY="28690.0" endX="47230.0" endY="28690.0" />
              <linkSegment id="341" parent="305" strtX="45050.0" strtY="28690.0" endX="45540.0" endY="28690.0" />
              <linkSegment id="187" parent="159" strtX="40480.0" strtY="35410.0" endX="40940.0" endY="35410.0" />
              <linkSegment id="221" parent="179" strtX="42860.0" strtY="28690.0" endX="43320.0" endY="28690.0" />
              <linkSegment id="465" parent="453" strtX="44930.0" strtY="35410.0" endX="45880.0" endY="35410.0" />
              <linkSegment id="103" parent="81" strtX="40400.0" strtY="27480.0" endX="41120.0" endY="27480.0" />
              <linkSegment id="345" parent="285" strtX="43310.0" strtY="34180.0" endX="44150.0" endY="34180.0" />
              <linkSegment id="225" parent="195" strtX="42000.0" strtY="36700.0" endX="42330.0" endY="36700.0" />
              <linkSegment id="501" parent="469" strtX="48390.0" strtY="28690.0" endX="48910.0" endY="28690.0" />
              <linkSegment id="469" parent="461" strtX="47230.0" strtY="28690.0" endX="48390.0" endY="28690.0" />
              <linkSegment id="107" parent="91" strtX="39980.0" strtY="28690.0" endX="40490.0" endY="28690.0" />
              <linkSegment id="349" parent="313" strtX="43320.0" strtY="36700.0" endX="43770.0" endY="36700.0" />
              <linkSegment id="229" parent="211" strtX="41460.0" strtY="35410.0" endX="42220.0" endY="35410.0" />
              <linkSegment id="81" parent="63" strtX="39340.0" strtY="27480.0" endX="40400.0" endY="27480.0" />
              <linkSegment id="505" parent="497" strtX="43860.0" strtY="37790.0" endX="44790.0" endY="37790.0" />
              <linkSegment id="85" parent="67" strtX="38110.0" strtY="35410.0" endX="38110.0" endY="36700.0" />
              <linkSegment id="509" parent="485" strtX="45520.0" strtY="36700.0" endX="45960.0" endY="36700.0" />
              <linkSegment id="87" parent="85" strtX="38110.0" strtY="36700.0" endX="38750.0" endY="36700.0" />
            </segments>
            <drops>
              <drop ref="*" connectStart="0" />
              <drop ref="2312:0" connectEnd="333" />
              <drop ref="3654:0" connectEnd="81" />
              <drop ref="3655:0" connectEnd="445" />
              <drop ref="3683:0" connectEnd="409" />
              <drop ref="1024:0" connectEnd="389" />
              <drop ref="1066:0" connectEnd="191" />
              <drop ref="4101:0" connectEnd="77" />
              <drop ref="214:0" connectEnd="543" />
              <drop ref="4167:0" connectEnd="269" />
              <drop ref="220:0" connectEnd="337" />
              <drop ref="223:0" connectEnd="143" />
              <drop ref="1902:0" connectEnd="453" />
              <drop ref="1927:0" connectEnd="59" />
              <drop ref="270:0" connectEnd="163" />
              <drop ref="272:0" connectEnd="373" />
              <drop ref="282:0" connectEnd="63" />
              <drop ref="289:0" connectEnd="37" />
              <drop ref="291:0" connectEnd="535" />
              <drop ref="1965:0" connectEnd="313" />
              <drop ref="1979:0" connectEnd="345" />
              <drop ref="1996:0" connectEnd="19" />
              <drop ref="3715:0" connectEnd="297" />
              <drop ref="3738:0" connectEnd="199" />
              <drop ref="2401:0" connectEnd="541" />
              <drop ref="2400:0" connectEnd="251" />
              <drop ref="1105:0" connectEnd="385" />
              <drop ref="4201:0" connectEnd="265" />
              <drop ref="1174:0" connectEnd="461" />
              <drop ref="4230:0" connectEnd="239" />
              <drop ref="4231:0" connectEnd="525" />
              <drop ref="4233:0" connectEnd="183" />
              <drop ref="4274:0" connectEnd="111" />
              <drop ref="19:0" connectEnd="103" />
              <drop ref="379:0" connectEnd="405" />
              <drop ref="380:0" connectEnd="95" />
              <drop ref="386:0" connectEnd="441" />
              <drop ref="44:0" connectEnd="107" />
              <drop ref="3848:0" connectEnd="489" />
              <drop ref="3850:0" connectEnd="369" />
              <drop ref="1220:0" connectEnd="15" />
              <drop ref="2562:0" connectEnd="167" />
              <drop ref="3889:0" connectEnd="159" />
              <drop ref="1239:0" connectEnd="119" />
              <drop ref="2576:0" connectEnd="99" />
              <drop ref="2574:0" connectEnd="329" />
              <drop ref="5606:0" connectEnd="365" />
              <drop ref="5631:0" connectEnd="253" />
              <drop ref="5652:0" connectEnd="509" />
              <drop ref="4323:0" connectEnd="131" />
              <drop ref="4324:0" connectEnd="73" />
              <drop ref="3008:0" connectEnd="325" />
              <drop ref="5686:0" connectEnd="47" />
              <drop ref="436:0" connectEnd="521" />
              <drop ref="4398:0" connectEnd="519" />
              <drop ref="4399:0" connectEnd="293" />
              <drop ref="3071:0" connectEnd="135" />
              <drop ref="3088:0" connectEnd="115" />
              <drop ref="2613:0" connectEnd="417" />
              <drop ref="2616:0" connectEnd="305" />
              <drop ref="2634:0" connectEnd="277" />
              <drop ref="2651:0" connectEnd="207" />
              <drop ref="1345:0" connectEnd="221" />
              <drop ref="5701:0" connectEnd="361" />
              <drop ref="5722:0" connectEnd="505" />
              <drop ref="5749:0" connectEnd="357" />
              <drop ref="4427:0" connectEnd="477" />
              <drop ref="3116:0" connectEnd="413" />
              <drop ref="516:0" connectEnd="229" />
              <drop ref="521:0" connectEnd="393" />
              <drop ref="522:0" connectEnd="41" />
              <drop ref="527:0" connectEnd="257" />
              <drop ref="4475:0" connectEnd="155" />
              <drop ref="4492:0" connectEnd="7" />
              <drop ref="4489:0" connectEnd="473" />
              <drop ref="1408:0" connectEnd="217" />
              <drop ref="2779:0" connectEnd="245" />
              <drop ref="4509:0" connectEnd="261" />
              <drop ref="1475:0" connectEnd="281" />
              <drop ref="4554:0" connectEnd="179" />
              <drop ref="4558:0" connectEnd="27" />
              <drop ref="4575:0" connectEnd="289" />
              <drop ref="4568:0" connectEnd="233" />
              <drop ref="4589:0" connectEnd="437" />
              <drop ref="683:0" connectEnd="433" />
              <drop ref="2841:0" connectEnd="537" />
              <drop ref="2867:0" connectEnd="273" />
              <drop ref="2878:0" connectEnd="301" />
              <drop ref="1594:0" connectEnd="457" />
              <drop ref="1593:0" connectEnd="317" />
              <drop ref="4639:0" connectEnd="91" />
              <drop ref="3305:0" connectEnd="11" />
              <drop ref="3315:0" connectEnd="321" />
              <drop ref="720:0" connectEnd="429" />
              <drop ref="2027:0" connectEnd="87" />
              <drop ref="2036:0" connectEnd="421" />
              <drop ref="773:0" connectEnd="501" />
              <drop ref="2068:0" connectEnd="187" />
              <drop ref="5142:0" connectEnd="147" />
              <drop ref="5149:0" connectEnd="127" />
              <drop ref="5162:0" connectEnd="513" />
              <drop ref="5184:0" connectEnd="225" />
              <drop ref="1613:0" connectEnd="353" />
              <drop ref="1678:0" connectEnd="211" />
              <drop ref="4709:0" connectEnd="401" />
              <drop ref="4717:0" connectEnd="23" />
              <drop ref="4711:0" connectEnd="397" />
              <drop ref="4723:0" connectEnd="151" />
              <drop ref="3416:0" connectEnd="241" />
              <drop ref="838:0" connectEnd="285" />
              <drop ref="4780:0" connectEnd="175" />
              <drop ref="840:0" connectEnd="123" />
              <drop ref="2130:0" connectEnd="341" />
              <drop ref="2125:0" connectEnd="309" />
              <drop ref="3484:0" connectEnd="531" />
              <drop ref="3488:0" connectEnd="493" />
              <drop ref="5211:0" connectEnd="469" />
              <drop ref="2192:0" connectEnd="449" />
              <drop ref="5258:0" connectEnd="53" />
              <drop ref="1702:0" connectEnd="3" />
              <drop ref="1716:0" connectEnd="349" />
              <drop ref="1779:0" connectEnd="69" />
              <drop ref="3539:0" connectEnd="203" />
              <drop ref="2245:0" connectEnd="377" />
              <drop ref="982:0" connectEnd="465" />
              <drop ref="2257:0" connectEnd="497" />
              <drop ref="985:0" connectEnd="171" />
              <drop ref="2256:0" connectEnd="139" />
              <drop ref="5309:0" connectEnd="195" />
              <drop ref="4002:0" connectEnd="485" />
              <drop ref="4025:0" connectEnd="481" />
              <drop ref="4043:0" connectEnd="527" />
              <drop ref="1869:0" connectEnd="381" />
              <drop ref="1875:0" connectEnd="425" />
            </drops>
          </linkBus>
          <linkBus labelX="37070.0" labelY="26440.0" labelDir="" src="107:0" >
            <drawStyle color="EX-pure-blue" style="solid" thick="regular" />
            <segments>
              <linkSegment id="191" parent="175" strtX="40480.0" strtY="29620.0" endX="40900.0" endY="29620.0" />
              <linkSegment id="195" parent="187" strtX="41930.0" strtY="32330.0" endX="43050.0" endY="32330.0" />
              <linkSegment id="231" parent="207" strtX="42990.0" strtY="33760.0" endX="43480.0" endY="33760.0" />
              <linkSegment id="473" parent="425" strtX="47170.0" strtY="27000.0" endX="48080.0" endY="27000.0" />
              <linkSegment id="111" parent="107" strtX="39380.0" strtY="32330.0" endX="39970.0" endY="32330.0" />
              <linkSegment id="353" parent="329" strtX="45700.0" strtY="33760.0" endX="45950.0" endY="33760.0" />
              <linkSegment id="199" parent="167" strtX="41290.0" strtY="27000.0" endX="42220.0" endY="27000.0" />
              <linkSegment id="235" parent="199" strtX="42220.0" strtY="27000.0" endX="42750.0" endY="27000.0" />
              <linkSegment id="477" parent="457" strtX="46100.0" strtY="34970.0" endX="46960.0" endY="34970.0" />
              <linkSegment id="115" parent="59" strtX="38920.0" strtY="27000.0" endX="39490.0" endY="27000.0" />
              <linkSegment id="357" parent="325" strtX="40400.0" strtY="37390.0" endX="41170.0" endY="37390.0" />
              <linkSegment id="513" parent="453" strtX="43150.0" strtY="37390.0" endX="44940.0" endY="37390.0" />
              <linkSegment id="239" parent="191" strtX="40900.0" strtY="29620.0" endX="41720.0" endY="29620.0" />
              <linkSegment id="91" parent="81" strtX="37630.0" strtY="33760.0" endX="37630.0" endY="34970.0" />
              <linkSegment id="119" parent="103" strtX="40150.0" strtY="33760.0" endX="40570.0" endY="33760.0" />
              <linkSegment id="93" parent="91" strtX="37630.0" strtY="34970.0" endX="39740.0" endY="34970.0" />
              <linkSegment id="519" parent="530" strtX="45830.0" strtY="29330.0" endX="45760.0" endY="29330.0" />
              <linkSegment id="97" parent="91" strtX="37630.0" strtY="34970.0" endX="37630.0" endY="36260.0" />
              <linkSegment id="11" parent="7" strtX="45180.0" strtY="28210.0" endX="44680.0" endY="28210.0" />
              <linkSegment id="99" parent="97" strtX="37630.0" strtY="36260.0" endX="38910.0" endY="36260.0" />
              <linkSegment id="15" parent="11" strtX="44680.0" strtY="28210.0" endX="44100.0" endY="28210.0" />
              <linkSegment id="19" parent="15" strtX="44100.0" strtY="28210.0" endX="43470.0" endY="28210.0" />
              <linkSegment id="481" parent="461" strtX="46110.0" strtY="36260.0" endX="46730.0" endY="36260.0" />
              <linkSegment id="361" parent="333" strtX="43310.0" strtY="29620.0" endX="43850.0" endY="29620.0" />
              <linkSegment id="0" strtX="45830.0" strtY="29380.0" />
              <linkSegment id="243" parent="97" strtX="37630.0" strtY="36260.0" endX="37630.0" endY="37390.0" />
              <linkSegment id="485" parent="41" strtX="41150.0" strtY="29270.0" endX="41160.0" endY="29270.0" />
              <linkSegment id="123" parent="99" strtX="38910.0" strtY="36260.0" endX="39750.0" endY="36260.0" />
              <linkSegment id="365" parent="321" strtX="40810.0" strtY="30760.0" endX="41210.0" endY="30760.0" />
              <linkSegment id="3" parent="531" strtX="45830.0" strtY="28210.0" endX="46280.0" endY="28210.0" />
              <linkSegment id="245" parent="243" strtX="37630.0" strtY="37390.0" endX="39350.0" endY="37390.0" />
              <linkSegment id="487" parent="53" strtX="39140.0" strtY="29120.0" endX="39150.0" endY="29120.0" />
              <linkSegment id="521" parent="431" strtX="42110.0" strtY="31570.0" endX="42120.0" endY="31570.0" />
              <linkSegment id="401" parent="345" strtX="44390.0" strtY="36260.0" endX="44840.0" endY="36260.0" />
              <linkSegment id="489" parent="469" strtX="48460.0" strtY="32330.0" endX="49130.0" endY="32330.0" />
              <linkSegment id="523" parent="449" strtX="47500.0" strtY="33760.0" endX="47970.0" endY="33760.0" />
              <linkSegment id="127" parent="111" strtX="39970.0" strtY="32330.0" endX="40750.0" endY="32330.0" />
              <linkSegment id="369" parent="337" strtX="45150.0" strtY="27000.0" endX="45790.0" endY="27000.0" />
              <linkSegment id="7" parent="531" strtX="45830.0" strtY="28210.0" endX="45180.0" endY="28210.0" />
              <linkSegment id="249" parent="215" strtX="41110.0" strtY="34970.0" endX="41610.0" endY="34970.0" />
              <linkSegment id="129" parent="127" strtX="40750.0" strtY="32330.0" endX="40750.0" endY="33340.0" />
              <linkSegment id="405" parent="393" strtX="47410.0" strtY="32330.0" endX="47920.0" endY="32330.0" />
              <linkSegment id="527" parent="275" strtX="44670.0" strtY="33270.0" endX="44680.0" endY="33270.0" />
              <linkSegment id="529" parent="331" strtX="45700.0" strtY="34630.0" endX="45710.0" endY="34630.0" />
              <linkSegment id="409" parent="373" strtX="44290.0" strtY="29620.0" endX="44650.0" endY="29620.0" />
              <linkSegment id="23" parent="19" strtX="43470.0" strtY="28210.0" endX="43000.0" endY="28210.0" />
              <linkSegment id="27" parent="23" strtX="43000.0" strtY="28210.0" endX="42480.0" endY="28210.0" />
              <linkSegment id="493" parent="129" strtX="40750.0" strtY="33340.0" endX="40760.0" endY="33340.0" />
              <linkSegment id="131" parent="119" strtX="40570.0" strtY="33760.0" endX="41120.0" endY="33760.0" />
              <linkSegment id="373" parent="361" strtX="43850.0" strtY="29620.0" endX="44290.0" endY="29620.0" />
              <linkSegment id="253" parent="239" strtX="41720.0" strtY="29620.0" endX="42250.0" endY="29620.0" />
              <linkSegment id="495" parent="465" strtX="45460.0" strtY="29620.0" endX="45990.0" endY="29620.0" />
              <linkSegment id="530" parent="0" strtX="45830.0" strtY="29380.0" endX="45830.0" endY="29330.0" />
              <linkSegment id="531" parent="530" strtX="45830.0" strtY="29330.0" endX="45830.0" endY="28210.0" />
              <linkSegment id="135" parent="115" strtX="39490.0" strtY="27000.0" endX="40050.0" endY="27000.0" />
              <linkSegment id="377" parent="353" strtX="45950.0" strtY="33760.0" endX="46410.0" endY="33760.0" />
              <linkSegment id="257" parent="219" strtX="41730.0" strtY="36260.0" endX="42420.0" endY="36260.0" />
              <linkSegment id="499" parent="459" strtX="46100.0" strtY="35840.0" endX="46110.0" endY="35840.0" />
              <linkSegment id="413" parent="401" strtX="44840.0" strtY="36260.0" endX="45220.0" endY="36260.0" />
              <linkSegment id="139" parent="123" strtX="39750.0" strtY="36260.0" endX="40220.0" endY="36260.0" />
              <linkSegment id="417" parent="389" strtX="45100.0" strtY="34970.0" endX="45490.0" endY="34970.0" />
              <linkSegment id="31" parent="27" strtX="42480.0" strtY="28210.0" endX="41910.0" endY="28210.0" />
              <linkSegment id="35" parent="31" strtX="41910.0" strtY="28210.0" endX="41530.0" endY="28210.0" />
              <linkSegment id="39" parent="35" strtX="41530.0" strtY="28210.0" endX="41150.0" endY="28210.0" />
              <linkSegment id="381" parent="357" strtX="41170.0" strtY="37390.0" endX="41810.0" endY="37390.0" />
              <linkSegment id="261" parent="231" strtX="43480.0" strtY="33760.0" endX="44270.0" endY="33760.0" />
              <linkSegment id="143" parent="65" strtX="38810.0" strtY="29620.0" endX="39340.0" endY="29620.0" />
              <linkSegment id="385" parent="369" strtX="45790.0" strtY="27000.0" endX="46410.0" endY="27000.0" />
              <linkSegment id="265" parent="235" strtX="42750.0" strtY="27000.0" endX="43570.0" endY="27000.0" />
              <linkSegment id="421" parent="381" strtX="41810.0" strtY="37390.0" endX="42740.0" endY="37390.0" />
              <linkSegment id="301" parent="257" strtX="42420.0" strtY="36260.0" endX="43450.0" endY="36260.0" />
              <linkSegment id="147" parent="143" strtX="39340.0" strtY="29620.0" endX="39660.0" endY="29620.0" />
              <linkSegment id="389" parent="341" strtX="44600.0" strtY="34970.0" endX="45100.0" endY="34970.0" />
              <linkSegment id="269" parent="223" strtX="39360.0" strtY="30760.0" endX="39870.0" endY="30760.0" />
              <linkSegment id="425" parent="385" strtX="46410.0" strtY="27000.0" endX="47170.0" endY="27000.0" />
              <linkSegment id="305" parent="269" strtX="39870.0" strtY="30760.0" endX="40340.0" endY="30760.0" />
              <linkSegment id="429" parent="397" strtX="41440.0" strtY="30760.0" endX="42110.0" endY="30760.0" />
              <linkSegment id="309" parent="289" strtX="45550.0" strtY="32330.0" endX="46060.0" endY="32330.0" />
              <linkSegment id="41" parent="39" strtX="41150.0" strtY="28210.0" endX="41150.0" endY="29270.0" />
              <linkSegment id="43" parent="39" strtX="41150.0" strtY="28210.0" endX="40650.0" endY="28210.0" />
              <linkSegment id="47" parent="43" strtX="40650.0" strtY="28210.0" endX="40170.0" endY="28210.0" />
              <linkSegment id="151" parent="135" strtX="40050.0" strtY="27000.0" endX="40570.0" endY="27000.0" />
              <linkSegment id="393" parent="349" strtX="46920.0" strtY="32330.0" endX="47410.0" endY="32330.0" />
              <linkSegment id="273" parent="227" strtX="43910.0" strtY="32330.0" endX="44670.0" endY="32330.0" />
              <linkSegment id="275" parent="273" strtX="44670.0" strtY="32330.0" endX="44670.0" endY="33270.0" />
              <linkSegment id="155" parent="127" strtX="40750.0" strtY="32330.0" endX="41460.0" endY="32330.0" />
              <linkSegment id="397" parent="365" strtX="41210.0" strtY="30760.0" endX="41440.0" endY="30760.0" />
              <linkSegment id="431" parent="429" strtX="42110.0" strtY="30760.0" endX="42110.0" endY="31570.0" />
              <linkSegment id="277" parent="249" strtX="41610.0" strtY="34970.0" endX="43660.0" endY="34970.0" />
              <linkSegment id="433" parent="377" strtX="46410.0" strtY="33760.0" endX="46950.0" endY="33760.0" />
              <linkSegment id="313" parent="301" strtX="43450.0" strtY="36260.0" endX="43910.0" endY="36260.0" />
              <linkSegment id="159" parent="131" strtX="41120.0" strtY="33760.0" endX="41640.0" endY="33760.0" />
              <linkSegment id="437" parent="3" strtX="46280.0" strtY="28210.0" endX="46830.0" endY="28210.0" />
              <linkSegment id="317" parent="277" strtX="43660.0" strtY="34970.0" endX="44120.0" endY="34970.0" />
              <linkSegment id="51" parent="47" strtX="40170.0" strtY="28210.0" endX="39140.0" endY="28210.0" />
              <linkSegment id="53" parent="51" strtX="39140.0" strtY="28210.0" endX="39140.0" endY="29120.0" />
              <linkSegment id="55" parent="51" strtX="39140.0" strtY="28210.0" endX="37630.0" endY="28210.0" />
              <linkSegment id="57" parent="55" strtX="37630.0" strtY="28210.0" endX="37630.0" endY="27000.0" />
              <linkSegment id="59" parent="57" strtX="37630.0" strtY="27000.0" endX="38920.0" endY="27000.0" />
              <linkSegment id="281" parent="265" strtX="43570.0" strtY="27000.0" endX="44650.0" endY="27000.0" />
              <linkSegment id="163" parent="139" strtX="40220.0" strtY="36260.0" endX="40530.0" endY="36260.0" />
              <linkSegment id="285" parent="261" strtX="44270.0" strtY="33760.0" endX="44750.0" endY="33760.0" />
              <linkSegment id="441" parent="429" strtX="42110.0" strtY="30760.0" endX="42580.0" endY="30760.0" />
              <linkSegment id="321" parent="305" strtX="40340.0" strtY="30760.0" endX="40810.0" endY="30760.0" />
              <linkSegment id="167" parent="151" strtX="40570.0" strtY="27000.0" endX="41290.0" endY="27000.0" />
              <linkSegment id="289" parent="273" strtX="44670.0" strtY="32330.0" endX="45550.0" endY="32330.0" />
              <linkSegment id="203" parent="183" strtX="40150.0" strtY="34970.0" endX="40620.0" endY="34970.0" />
              <linkSegment id="445" parent="437" strtX="46830.0" strtY="28210.0" endX="47410.0" endY="28210.0" />
              <linkSegment id="325" parent="293" strtX="39920.0" strtY="37390.0" endX="40400.0" endY="37390.0" />
              <linkSegment id="207" parent="179" strtX="42440.0" strtY="33760.0" endX="42990.0" endY="33760.0" />
              <linkSegment id="449" parent="433" strtX="46950.0" strtY="33760.0" endX="47500.0" endY="33760.0" />
              <linkSegment id="329" parent="285" strtX="44750.0" strtY="33760.0" endX="45700.0" endY="33760.0" />
              <linkSegment id="63" parent="55" strtX="37630.0" strtY="28210.0" endX="37630.0" endY="29620.0" />
              <linkSegment id="65" parent="63" strtX="37630.0" strtY="29620.0" endX="38810.0" endY="29620.0" />
              <linkSegment id="69" parent="63" strtX="37630.0" strtY="29620.0" endX="37630.0" endY="30760.0" />
              <linkSegment id="171" parent="163" strtX="40530.0" strtY="36260.0" endX="41000.0" endY="36260.0" />
              <linkSegment id="293" parent="245" strtX="39350.0" strtY="37390.0" endX="39920.0" endY="37390.0" />
              <linkSegment id="175" parent="147" strtX="39660.0" strtY="29620.0" endX="40480.0" endY="29620.0" />
              <linkSegment id="297" parent="253" strtX="42250.0" strtY="29620.0" endX="42780.0" endY="29620.0" />
              <linkSegment id="331" parent="329" strtX="45700.0" strtY="33760.0" endX="45700.0" endY="34630.0" />
              <linkSegment id="211" parent="171" strtX="41000.0" strtY="36260.0" endX="41290.0" endY="36260.0" />
              <linkSegment id="453" parent="421" strtX="42740.0" strtY="37390.0" endX="43150.0" endY="37390.0" />
              <linkSegment id="333" parent="297" strtX="42780.0" strtY="29620.0" endX="43310.0" endY="29620.0" />
              <linkSegment id="179" parent="159" strtX="41640.0" strtY="33760.0" endX="42440.0" endY="33760.0" />
              <linkSegment id="215" parent="203" strtX="40620.0" strtY="34970.0" endX="41110.0" endY="34970.0" />
              <linkSegment id="457" parent="417" strtX="45490.0" strtY="34970.0" endX="46100.0" endY="34970.0" />
              <linkSegment id="337" parent="281" strtX="44650.0" strtY="27000.0" endX="45150.0" endY="27000.0" />
              <linkSegment id="459" parent="457" strtX="46100.0" strtY="34970.0" endX="46100.0" endY="35840.0" />
              <linkSegment id="219" parent="211" strtX="41290.0" strtY="36260.0" endX="41730.0" endY="36260.0" />
              <linkSegment id="71" parent="69" strtX="37630.0" strtY="30760.0" endX="38910.0" endY="30760.0" />
              <linkSegment id="75" parent="69" strtX="37630.0" strtY="30760.0" endX="37630.0" endY="32330.0" />
              <linkSegment id="77" parent="75" strtX="37630.0" strtY="32330.0" endX="38860.0" endY="32330.0" />
              <linkSegment id="183" parent="93" strtX="39740.0" strtY="34970.0" endX="40150.0" endY="34970.0" />
              <linkSegment id="461" parent="413" strtX="45220.0" strtY="36260.0" endX="46110.0" endY="36260.0" />
              <linkSegment id="341" parent="317" strtX="44120.0" strtY="34970.0" endX="44600.0" endY="34970.0" />
              <linkSegment id="187" parent="155" strtX="41460.0" strtY="32330.0" endX="41930.0" endY="32330.0" />
              <linkSegment id="223" parent="71" strtX="38910.0" strtY="30760.0" endX="39360.0" endY="30760.0" />
              <linkSegment id="465" parent="409" strtX="44650.0" strtY="29620.0" endX="45460.0" endY="29620.0" />
              <linkSegment id="103" parent="87" strtX="39670.0" strtY="33760.0" endX="40150.0" endY="33760.0" />
              <linkSegment id="345" parent="313" strtX="43910.0" strtY="36260.0" endX="44390.0" endY="36260.0" />
              <linkSegment id="501" parent="473" strtX="48080.0" strtY="27000.0" endX="48510.0" endY="27000.0" />
              <linkSegment id="227" parent="195" strtX="43050.0" strtY="32330.0" endX="43910.0" endY="32330.0" />
              <linkSegment id="469" parent="405" strtX="47920.0" strtY="32330.0" endX="48460.0" endY="32330.0" />
              <linkSegment id="107" parent="77" strtX="38860.0" strtY="32330.0" endX="39380.0" endY="32330.0" />
              <linkSegment id="349" parent="309" strtX="46060.0" strtY="32330.0" endX="46920.0" endY="32330.0" />
              <linkSegment id="81" parent="75" strtX="37630.0" strtY="32330.0" endX="37630.0" endY="33760.0" />
              <linkSegment id="505" parent="445" strtX="47410.0" strtY="28210.0" endX="49090.0" endY="28210.0" />
              <linkSegment id="83" parent="81" strtX="37630.0" strtY="33760.0" endX="39120.0" endY="33760.0" />
              <linkSegment id="509" parent="441" strtX="42580.0" strtY="30760.0" endX="42900.0" endY="30760.0" />
              <linkSegment id="87" parent="83" strtX="39120.0" strtY="33760.0" endX="39670.0" endY="33760.0" />
            </segments>
            <drops>
              <drop ref="*" connectStart="0" />
              <drop ref="4990:0" connectEnd="349" />
              <drop ref="2325:0" connectEnd="47" />
              <drop ref="1027:0" connectEnd="369" />
              <drop ref="1050:0" connectEnd="401" />
              <drop ref="5429:0" connectEnd="219" />
              <drop ref="5488:0" connectEnd="493" />
              <drop ref="5491:0" connectEnd="129" />
              <drop ref="4180:0" connectEnd="199" />
              <drop ref="277:0" connectEnd="289" />
              <drop ref="3769:0" connectEnd="285" />
              <drop ref="3784:0" connectEnd="261" />
              <drop ref="2465:0" connectEnd="207" />
              <drop ref="2476:0" connectEnd="187" />
              <drop ref="2475:0" connectEnd="107" />
              <drop ref="5563:0" connectEnd="445" />
              <drop ref="2500:0" connectEnd="139" />
              <drop ref="3841:0" connectEnd="385" />
              <drop ref="2518:0" connectEnd="527" />
              <drop ref="2517:0" connectEnd="275" />
              <drop ref="1205:0" connectEnd="337" />
              <drop ref="3877:0" connectEnd="281" />
              <drop ref="1224:0" connectEnd="397" />
              <drop ref="5602:0" connectEnd="191" />
              <drop ref="1285:0" connectEnd="473" />
              <drop ref="4315:0" connectEnd="131" />
              <drop ref="4390:0" connectEnd="83" />
              <drop ref="3061:0" connectEnd="519" />
              <drop ref="454:0" connectEnd="505" />
              <drop ref="3058:0" connectEnd="269" />
              <drop ref="476:0" connectEnd="353" />
              <drop ref="3955:0" connectEnd="513" />
              <drop ref="2644:0" connectEnd="93" />
              <drop ref="2648:0" connectEnd="231" />
              <drop ref="5705:0" connectEnd="409" />
              <drop ref="1395:0" connectEnd="211" />
              <drop ref="1399:0" connectEnd="393" />
              <drop ref="4445:0" connectEnd="195" />
              <drop ref="4491:0" connectEnd="317" />
              <drop ref="559:0" connectEnd="441" />
              <drop ref="3177:0" connectEnd="425" />
              <drop ref="3175:0" connectEnd="151" />
              <drop ref="570:0" connectEnd="489" />
              <drop ref="3190:0" connectEnd="135" />
              <drop ref="582:0" connectEnd="43" />
              <drop ref="1424:0" connectEnd="529" />
              <drop ref="1423:0" connectEnd="331" />
              <drop ref="2787:0" connectEnd="523" />
              <drop ref="2796:0" connectEnd="227" />
              <drop ref="1495:0" connectEnd="27" />
              <drop ref="628:0" connectEnd="115" />
              <drop ref="630:0" connectEnd="53" />
              <drop ref="632:0" connectEnd="487" />
              <drop ref="685:0" connectEnd="405" />
              <drop ref="5026:0" connectEnd="449" />
              <drop ref="5019:0" connectEnd="345" />
              <drop ref="5047:0" connectEnd="87" />
              <drop ref="5088:0" connectEnd="253" />
              <drop ref="5082:0" connectEnd="495" />
              <drop ref="1554:0" connectEnd="305" />
              <drop ref="4633:0" connectEnd="465" />
              <drop ref="4642:0" connectEnd="413" />
              <drop ref="3319:0" connectEnd="223" />
              <drop ref="727:0" connectEnd="171" />
              <drop ref="734:0" connectEnd="377" />
              <drop ref="737:0" connectEnd="111" />
              <drop ref="2016:0" connectEnd="325" />
              <drop ref="763:0" connectEnd="373" />
              <drop ref="3381:0" connectEnd="469" />
              <drop ref="771:0" connectEnd="41" />
              <drop ref="772:0" connectEnd="485" />
              <drop ref="2046:0" connectEnd="301" />
              <drop ref="5141:0" connectEnd="249" />
              <drop ref="2906:0" connectEnd="159" />
              <drop ref="2904:0" connectEnd="183" />
              <drop ref="2903:0" connectEnd="203" />
              <drop ref="2919:0" connectEnd="155" />
              <drop ref="2927:0" connectEnd="321" />
              <drop ref="2933:0" connectEnd="431" />
              <drop ref="2932:0" connectEnd="521" />
              <drop ref="1611:0" connectEnd="433" />
              <drop ref="1633:0" connectEnd="15" />
              <drop ref="1657:0" connectEnd="123" />
              <drop ref="1693:0" connectEnd="365" />
              <drop ref="1692:0" connectEnd="7" />
              <drop ref="4731:0" connectEnd="461" />
              <drop ref="4733:0" connectEnd="99" />
              <drop ref="4756:0" connectEnd="501" />
              <drop ref="828:0" connectEnd="481" />
              <drop ref="2107:0" connectEnd="59" />
              <drop ref="3435:0" connectEnd="265" />
              <drop ref="3434:0" connectEnd="35" />
              <drop ref="2133:0" connectEnd="361" />
              <drop ref="2128:0" connectEnd="297" />
              <drop ref="868:0" connectEnd="147" />
              <drop ref="869:0" connectEnd="477" />
              <drop ref="874:0" connectEnd="167" />
              <drop ref="2166:0" connectEnd="389" />
              <drop ref="2179:0" connectEnd="143" />
              <drop ref="5253:0" connectEnd="309" />
              <drop ref="1793:0" connectEnd="163" />
              <drop ref="4832:0" connectEnd="175" />
              <drop ref="913:0" connectEnd="277" />
              <drop ref="3521:0" connectEnd="357" />
              <drop ref="921:0" connectEnd="245" />
              <drop ref="4868:0" connectEnd="313" />
              <drop ref="3560:0" connectEnd="119" />
              <drop ref="3556:0" connectEnd="421" />
              <drop ref="955:0" connectEnd="341" />
              <drop ref="3573:0" connectEnd="77" />
              <drop ref="2242:0" connectEnd="239" />
              <drop ref="962:0" connectEnd="215" />
              <drop ref="3596:0" connectEnd="417" />
              <drop ref="2263:0" connectEnd="293" />
              <drop ref="2277:0" connectEnd="235" />
              <drop ref="4007:0" connectEnd="103" />
              <drop ref="4017:0" connectEnd="509" />
              <drop ref="4028:0" connectEnd="381" />
              <drop ref="110:0" connectEnd="437" />
              <drop ref="114:0" connectEnd="11" />
              <drop ref="115:0" connectEnd="71" />
              <drop ref="5397:0" connectEnd="19" />
              <drop ref="126:0" connectEnd="333" />
              <drop ref="4075:0" connectEnd="257" />
              <drop ref="1806:0" connectEnd="3" />
              <drop ref="4910:0" connectEnd="459" />
              <drop ref="4912:0" connectEnd="499" />
              <drop ref="4928:0" connectEnd="65" />
              <drop ref="4932:0" connectEnd="23" />
              <drop ref="4941:0" connectEnd="453" />
              <drop ref="4944:0" connectEnd="31" />
              <drop ref="3618:0" connectEnd="179" />
            </drops>
          </linkBus>
          <linkBus labelX="37070.0" labelY="26440.0" labelDir="" src="118:0" >
            <drawStyle color="EX-pure-blue" style="solid" thick="regular" />
            <segments>
              <linkSegment id="89" parent="87" strtX="37610.0" strtY="34950.0" endX="39000.0" endY="34950.0" />
              <linkSegment id="191" parent="179" strtX="39760.0" strtY="36240.0" endX="40230.0" endY="36240.0" />
              <linkSegment id="195" parent="175" strtX="41650.0" strtY="33740.0" endX="41980.0" endY="33740.0" />
              <linkSegment id="473" parent="429" strtX="46120.0" strtY="34950.0" endX="46500.0" endY="34950.0" />
              <linkSegment id="111" parent="109" strtX="40770.0" strtY="32310.0" endX="40770.0" endY="33350.0" />
              <linkSegment id="353" parent="345" strtX="40780.0" strtY="37370.0" endX="41180.0" endY="37370.0" />
              <linkSegment id="199" parent="167" strtX="39670.0" strtY="29600.0" endX="40150.0" endY="29600.0" />
              <linkSegment id="233" parent="203" strtX="39500.0" strtY="26980.0" endX="40060.0" endY="26980.0" />
              <linkSegment id="113" parent="101" strtX="39750.0" strtY="34950.0" endX="40160.0" endY="34950.0" />
              <linkSegment id="477" parent="433" strtX="47420.0" strtY="32310.0" endX="47930.0" endY="32310.0" />
              <linkSegment id="357" parent="337" strtX="43460.0" strtY="36240.0" endX="43920.0" endY="36240.0" />
              <linkSegment id="237" parent="229" strtX="38910.0" strtY="37370.0" endX="39360.0" endY="37370.0" />
              <linkSegment id="513" parent="465" strtX="43590.0" strtY="37370.0" endX="43970.0" endY="37370.0" />
              <linkSegment id="117" parent="105" strtX="39680.0" strtY="33740.0" endX="40160.0" endY="33740.0" />
              <linkSegment id="93" parent="89" strtX="39000.0" strtY="34950.0" endX="39260.0" endY="34950.0" />
              <linkSegment id="517" parent="457" strtX="45230.0" strtY="36240.0" endX="46120.0" endY="36240.0" />
              <linkSegment id="97" parent="77" strtX="39390.0" strtY="32310.0" endX="39980.0" endY="32310.0" />
              <linkSegment id="11" parent="7" strtX="45690.0" strtY="28190.0" endX="45190.0" endY="28190.0" />
              <linkSegment id="15" parent="11" strtX="45190.0" strtY="28190.0" endX="44690.0" endY="28190.0" />
              <linkSegment id="19" parent="15" strtX="44690.0" strtY="28190.0" endX="43480.0" endY="28190.0" />
              <linkSegment id="481" parent="449" strtX="47420.0" strtY="28190.0" endX="48090.0" endY="28190.0" />
              <linkSegment id="361" parent="325" strtX="44280.0" strtY="33740.0" endX="44760.0" endY="33740.0" />
              <linkSegment id="241" parent="211" strtX="42760.0" strtY="34950.0" endX="43170.0" endY="34950.0" />
              <linkSegment id="0" strtX="46420.0" strtY="29380.0" />
              <linkSegment id="121" parent="113" strtX="40160.0" strtY="34950.0" endX="40630.0" endY="34950.0" />
              <linkSegment id="485" parent="417" strtX="46420.0" strtY="33740.0" endX="46960.0" endY="33740.0" />
              <linkSegment id="365" parent="333" strtX="42230.0" strtY="26980.0" endX="43580.0" endY="26980.0" />
              <linkSegment id="3" parent="571" strtX="46420.0" strtY="28190.0" endX="46840.0" endY="28190.0" />
              <linkSegment id="245" parent="207" strtX="41010.0" strtY="36240.0" endX="41300.0" endY="36240.0" />
              <linkSegment id="521" parent="473" strtX="46500.0" strtY="34950.0" endX="46970.0" endY="34950.0" />
              <linkSegment id="125" parent="109" strtX="40770.0" strtY="32310.0" endX="41470.0" endY="32310.0" />
              <linkSegment id="401" parent="365" strtX="43580.0" strtY="26980.0" endX="44140.0" endY="26980.0" />
              <linkSegment id="489" parent="477" strtX="47930.0" strtY="32310.0" endX="48470.0" endY="32310.0" />
              <linkSegment id="369" parent="329" strtX="46070.0" strtY="32310.0" endX="46470.0" endY="32310.0" />
              <linkSegment id="7" parent="571" strtX="46420.0" strtY="28190.0" endX="45690.0" endY="28190.0" />
              <linkSegment id="249" parent="223" strtX="43920.0" strtY="32310.0" endX="44690.0" endY="32310.0" />
              <linkSegment id="525" parent="509" strtX="42130.0" strtY="30740.0" endX="42590.0" endY="30740.0" />
              <linkSegment id="129" parent="121" strtX="40630.0" strtY="34950.0" endX="41120.0" endY="34950.0" />
              <linkSegment id="405" parent="353" strtX="41180.0" strtY="37370.0" endX="41400.0" endY="37370.0" />
              <linkSegment id="529" parent="41" strtX="41170.0" strtY="29280.0" endX="41180.0" endY="29280.0" />
              <linkSegment id="409" parent="373" strtX="45110.0" strtY="34950.0" endX="45500.0" endY="34950.0" />
              <linkSegment id="23" parent="19" strtX="43480.0" strtY="28190.0" endX="43010.0" endY="28190.0" />
              <linkSegment id="27" parent="23" strtX="43010.0" strtY="28190.0" endX="42490.0" endY="28190.0" />
              <linkSegment id="251" parent="249" strtX="44690.0" strtY="32310.0" endX="44690.0" endY="33280.0" />
              <linkSegment id="493" parent="453" strtX="44990.0" strtY="29600.0" endX="45470.0" endY="29600.0" />
              <linkSegment id="373" parent="341" strtX="44610.0" strtY="34950.0" endX="45110.0" endY="34950.0" />
              <linkSegment id="253" parent="219" strtX="42450.0" strtY="33740.0" endX="43000.0" endY="33740.0" />
              <linkSegment id="133" parent="117" strtX="40160.0" strtY="33740.0" endX="40580.0" endY="33740.0" />
              <linkSegment id="497" parent="485" strtX="46960.0" strtY="33740.0" endX="47510.0" endY="33740.0" />
              <linkSegment id="531" parent="111" strtX="40770.0" strtY="33350.0" endX="40780.0" endY="33350.0" />
              <linkSegment id="377" parent="321" strtX="43320.0" strtY="29600.0" endX="43860.0" endY="29600.0" />
              <linkSegment id="257" parent="215" strtX="41360.0" strtY="29600.0" endX="41730.0" endY="29600.0" />
              <linkSegment id="533" parent="501" strtX="46420.0" strtY="26980.0" endX="47180.0" endY="26980.0" />
              <linkSegment id="137" parent="125" strtX="41470.0" strtY="32310.0" endX="41940.0" endY="32310.0" />
              <linkSegment id="413" parent="381" strtX="40350.0" strtY="30740.0" endX="40820.0" endY="30740.0" />
              <linkSegment id="537" parent="493" strtX="45470.0" strtY="29600.0" endX="46000.0" endY="29600.0" />
              <linkSegment id="417" parent="393" strtX="45250.0" strtY="33740.0" endX="46420.0" endY="33740.0" />
              <linkSegment id="31" parent="27" strtX="42490.0" strtY="28190.0" endX="41920.0" endY="28190.0" />
              <linkSegment id="35" parent="31" strtX="41920.0" strtY="28190.0" endX="41540.0" endY="28190.0" />
              <linkSegment id="39" parent="35" strtX="41540.0" strtY="28190.0" endX="41170.0" endY="28190.0" />
              <linkSegment id="381" parent="349" strtX="39880.0" strtY="30740.0" endX="40350.0" endY="30740.0" />
              <linkSegment id="261" parent="233" strtX="40060.0" strtY="26980.0" endX="40580.0" endY="26980.0" />
              <linkSegment id="141" parent="87" strtX="37610.0" strtY="34950.0" endX="37610.0" endY="36240.0" />
              <linkSegment id="143" parent="141" strtX="37610.0" strtY="36240.0" endX="38920.0" endY="36240.0" />
              <linkSegment id="385" parent="377" strtX="43860.0" strtY="29600.0" endX="44300.0" endY="29600.0" />
              <linkSegment id="265" parent="257" strtX="41730.0" strtY="29600.0" endX="42260.0" endY="29600.0" />
              <linkSegment id="541" parent="431" strtX="46120.0" strtY="35850.0" endX="46130.0" endY="35850.0" />
              <linkSegment id="421" parent="385" strtX="44300.0" strtY="29600.0" endX="44660.0" endY="29600.0" />
              <linkSegment id="301" parent="273" strtX="41740.0" strtY="36240.0" endX="42090.0" endY="36240.0" />
              <linkSegment id="543" parent="521" strtX="46970.0" strtY="34950.0" endX="47280.0" endY="34950.0" />
              <linkSegment id="147" parent="129" strtX="41120.0" strtY="34950.0" endX="41620.0" endY="34950.0" />
              <linkSegment id="389" parent="357" strtX="43920.0" strtY="36240.0" endX="44400.0" endY="36240.0" />
              <linkSegment id="269" parent="241" strtX="43170.0" strtY="34950.0" endX="43670.0" endY="34950.0" />
              <linkSegment id="425" parent="389" strtX="44400.0" strtY="36240.0" endX="44850.0" endY="36240.0" />
              <linkSegment id="305" parent="281" strtX="39930.0" strtY="37370.0" endX="40410.0" endY="37370.0" />
              <linkSegment id="547" parent="489" strtX="48470.0" strtY="32310.0" endX="48790.0" endY="32310.0" />
              <linkSegment id="429" parent="409" strtX="45500.0" strtY="34950.0" endX="46120.0" endY="34950.0" />
              <linkSegment id="309" parent="71" strtX="38920.0" strtY="30740.0" endX="39370.0" endY="30740.0" />
              <linkSegment id="41" parent="39" strtX="41170.0" strtY="28190.0" endX="41170.0" endY="29280.0" />
              <linkSegment id="43" parent="39" strtX="41170.0" strtY="28190.0" endX="40660.0" endY="28190.0" />
              <linkSegment id="47" parent="43" strtX="40660.0" strtY="28190.0" endX="40180.0" endY="28190.0" />
              <linkSegment id="151" parent="133" strtX="40580.0" strtY="33740.0" endX="41130.0" endY="33740.0" />
              <linkSegment id="393" parent="361" strtX="44760.0" strtY="33740.0" endX="45250.0" endY="33740.0" />
              <linkSegment id="273" parent="245" strtX="41300.0" strtY="36240.0" endX="41740.0" endY="36240.0" />
              <linkSegment id="551" parent="251" strtX="44690.0" strtY="33280.0" endX="44700.0" endY="33280.0" />
              <linkSegment id="155" parent="143" strtX="38920.0" strtY="36240.0" endX="39310.0" endY="36240.0" />
              <linkSegment id="397" parent="369" strtX="46470.0" strtY="32310.0" endX="46930.0" endY="32310.0" />
              <linkSegment id="431" parent="429" strtX="46120.0" strtY="34950.0" endX="46120.0" endY="35850.0" />
              <linkSegment id="277" parent="253" strtX="43000.0" strtY="33740.0" endX="43490.0" endY="33740.0" />
              <linkSegment id="553" parent="513" strtX="43970.0" strtY="37370.0" endX="44950.0" endY="37370.0" />
              <linkSegment id="433" parent="397" strtX="46930.0" strtY="32310.0" endX="47420.0" endY="32310.0" />
              <linkSegment id="313" parent="265" strtX="42260.0" strtY="29600.0" endX="42790.0" endY="29600.0" />
              <linkSegment id="159" parent="137" strtX="41940.0" strtY="32310.0" endX="42520.0" endY="32310.0" />
              <linkSegment id="557" parent="497" strtX="47510.0" strtY="33740.0" endX="47980.0" endY="33740.0" />
              <linkSegment id="437" parent="405" strtX="41400.0" strtY="37370.0" endX="42750.0" endY="37370.0" />
              <linkSegment id="317" parent="277" strtX="43490.0" strtY="33740.0" endX="43870.0" endY="33740.0" />
              <linkSegment id="51" parent="47" strtX="40180.0" strtY="28190.0" endX="39160.0" endY="28190.0" />
              <linkSegment id="55" parent="51" strtX="39160.0" strtY="28190.0" endX="37610.0" endY="28190.0" />
              <linkSegment id="57" parent="55" strtX="37610.0" strtY="28190.0" endX="37610.0" endY="26980.0" />
              <linkSegment id="59" parent="57" strtX="37610.0" strtY="26980.0" endX="38930.0" endY="26980.0" />
              <linkSegment id="281" parent="237" strtX="39360.0" strtY="37370.0" endX="39930.0" endY="37370.0" />
              <linkSegment id="163" parent="159" strtX="42520.0" strtY="32310.0" endX="43060.0" endY="32310.0" />
              <linkSegment id="285" parent="249" strtX="44690.0" strtY="32310.0" endX="44990.0" endY="32310.0" />
              <linkSegment id="441" parent="401" strtX="44140.0" strtY="26980.0" endX="45160.0" endY="26980.0" />
              <linkSegment id="321" parent="313" strtX="42790.0" strtY="29600.0" endX="43320.0" endY="29600.0" />
              <linkSegment id="563" parent="570" strtX="46420.0" strtY="29330.0" endX="46350.0" endY="29330.0" />
              <linkSegment id="167" parent="65" strtX="39350.0" strtY="29600.0" endX="39670.0" endY="29600.0" />
              <linkSegment id="289" parent="261" strtX="40580.0" strtY="26980.0" endX="41300.0" endY="26980.0" />
              <linkSegment id="565" parent="505" strtX="48560.0" strtY="28190.0" endX="49100.0" endY="28190.0" />
              <linkSegment id="203" parent="59" strtX="38930.0" strtY="26980.0" endX="39500.0" endY="26980.0" />
              <linkSegment id="445" parent="413" strtX="40820.0" strtY="30740.0" endX="41220.0" endY="30740.0" />
              <linkSegment id="325" parent="317" strtX="43870.0" strtY="33740.0" endX="44280.0" endY="33740.0" />
              <linkSegment id="569" parent="517" strtX="46120.0" strtY="36240.0" endX="46740.0" endY="36240.0" />
              <linkSegment id="207" parent="191" strtX="40230.0" strtY="36240.0" endX="41010.0" endY="36240.0" />
              <linkSegment id="449" parent="3" strtX="46840.0" strtY="28190.0" endX="47420.0" endY="28190.0" />
              <linkSegment id="329" parent="297" strtX="45560.0" strtY="32310.0" endX="46070.0" endY="32310.0" />
              <linkSegment id="63" parent="55" strtX="37610.0" strtY="28190.0" endX="37610.0" endY="29600.0" />
              <linkSegment id="65" parent="63" strtX="37610.0" strtY="29600.0" endX="39350.0" endY="29600.0" />
              <linkSegment id="69" parent="63" strtX="37610.0" strtY="29600.0" endX="37610.0" endY="30740.0" />
              <linkSegment id="171" parent="147" strtX="41620.0" strtY="34950.0" endX="41930.0" endY="34950.0" />
              <linkSegment id="293" parent="269" strtX="43670.0" strtY="34950.0" endX="44130.0" endY="34950.0" />
              <linkSegment id="570" parent="0" strtX="46420.0" strtY="29380.0" endX="46420.0" endY="29330.0" />
              <linkSegment id="571" parent="570" strtX="46420.0" strtY="29330.0" endX="46420.0" endY="28190.0" />
              <linkSegment id="175" parent="151" strtX="41130.0" strtY="33740.0" endX="41650.0" endY="33740.0" />
              <linkSegment id="297" parent="285" strtX="44990.0" strtY="32310.0" endX="45560.0" endY="32310.0" />
              <linkSegment id="211" parent="183" strtX="42370.0" strtY="34950.0" endX="42760.0" endY="34950.0" />
              <linkSegment id="453" parent="421" strtX="44660.0" strtY="29600.0" endX="44990.0" endY="29600.0" />
              <linkSegment id="333" parent="289" strtX="41300.0" strtY="26980.0" endX="42230.0" endY="26980.0" />
              <linkSegment id="179" parent="155" strtX="39310.0" strtY="36240.0" endX="39760.0" endY="36240.0" />
              <linkSegment id="215" parent="199" strtX="40150.0" strtY="29600.0" endX="41360.0" endY="29600.0" />
              <linkSegment id="457" parent="425" strtX="44850.0" strtY="36240.0" endX="45230.0" endY="36240.0" />
              <linkSegment id="337" parent="301" strtX="42090.0" strtY="36240.0" endX="43460.0" endY="36240.0" />
              <linkSegment id="219" parent="195" strtX="41980.0" strtY="33740.0" endX="42450.0" endY="33740.0" />
              <linkSegment id="71" parent="69" strtX="37610.0" strtY="30740.0" endX="38920.0" endY="30740.0" />
              <linkSegment id="75" parent="69" strtX="37610.0" strtY="30740.0" endX="37610.0" endY="32310.0" />
              <linkSegment id="77" parent="75" strtX="37610.0" strtY="32310.0" endX="39390.0" endY="32310.0" />
              <linkSegment id="183" parent="171" strtX="41930.0" strtY="34950.0" endX="42370.0" endY="34950.0" />
              <linkSegment id="461" parent="445" strtX="41220.0" strtY="30740.0" endX="41450.0" endY="30740.0" />
              <linkSegment id="341" parent="293" strtX="44130.0" strtY="34950.0" endX="44610.0" endY="34950.0" />
              <linkSegment id="187" parent="163" strtX="43060.0" strtY="32310.0" endX="43450.0" endY="32310.0" />
              <linkSegment id="101" parent="93" strtX="39260.0" strtY="34950.0" endX="39750.0" endY="34950.0" />
              <linkSegment id="223" parent="187" strtX="43450.0" strtY="32310.0" endX="43920.0" endY="32310.0" />
              <linkSegment id="465" parent="437" strtX="42750.0" strtY="37370.0" endX="43590.0" endY="37370.0" />
              <linkSegment id="345" parent="305" strtX="40410.0" strtY="37370.0" endX="40780.0" endY="37370.0" />
              <linkSegment id="501" parent="469" strtX="45800.0" strtY="26980.0" endX="46420.0" endY="26980.0" />
              <linkSegment id="105" parent="83" strtX="39130.0" strtY="33740.0" endX="39680.0" endY="33740.0" />
              <linkSegment id="227" parent="141" strtX="37610.0" strtY="36240.0" endX="37610.0" endY="37370.0" />
              <linkSegment id="469" parent="441" strtX="45160.0" strtY="26980.0" endX="45800.0" endY="26980.0" />
              <linkSegment id="349" parent="309" strtX="39370.0" strtY="30740.0" endX="39880.0" endY="30740.0" />
              <linkSegment id="229" parent="227" strtX="37610.0" strtY="37370.0" endX="38910.0" endY="37370.0" />
              <linkSegment id="81" parent="75" strtX="37610.0" strtY="32310.0" endX="37610.0" endY="33740.0" />
              <linkSegment id="505" parent="481" strtX="48090.0" strtY="28190.0" endX="48560.0" endY="28190.0" />
              <linkSegment id="109" parent="97" strtX="39980.0" strtY="32310.0" endX="40770.0" endY="32310.0" />
              <linkSegment id="83" parent="81" strtX="37610.0" strtY="33740.0" endX="39130.0" endY="33740.0" />
              <linkSegment id="509" parent="461" strtX="41450.0" strtY="30740.0" endX="42130.0" endY="30740.0" />
              <linkSegment id="87" parent="81" strtX="37610.0" strtY="33740.0" endX="37610.0" endY="34950.0" />
            </segments>
            <drops>
              <drop ref="*" connectStart="0" />
              <drop ref="2304:0" connectEnd="569" />
              <drop ref="2301:0" connectEnd="159" />
              <drop ref="4981:0" connectEnd="325" />
              <drop ref="4988:0" connectEnd="497" />
              <drop ref="2341:0" connectEnd="65" />
              <drop ref="1028:0" connectEnd="89" />
              <drop ref="2369:0" connectEnd="337" />
              <drop ref="1062:0" connectEnd="521" />
              <drop ref="1061:0" connectEnd="199" />
              <drop ref="5432:0" connectEnd="321" />
              <drop ref="5496:0" connectEnd="533" />
              <drop ref="5498:0" connectEnd="261" />
              <drop ref="5499:0" connectEnd="233" />
              <drop ref="1903:0" connectEnd="317" />
              <drop ref="251:0" connectEnd="281" />
              <drop ref="3706:0" connectEnd="133" />
              <drop ref="3707:0" connectEnd="219" />
              <drop ref="3711:0" connectEnd="155" />
              <drop ref="2403:0" connectEnd="565" />
              <drop ref="3730:0" connectEnd="409" />
              <drop ref="2447:0" connectEnd="373" />
              <drop ref="3794:0" connectEnd="215" />
              <drop ref="2463:0" connectEnd="477" />
              <drop ref="1142:0" connectEnd="15" />
              <drop ref="2472:0" connectEnd="59" />
              <drop ref="1146:0" connectEnd="71" />
              <drop ref="1144:0" connectEnd="3" />
              <drop ref="2490:0" connectEnd="125" />
              <drop ref="1168:0" connectEnd="143" />
              <drop ref="4222:0" connectEnd="151" />
              <drop ref="4236:0" connectEnd="333" />
              <drop ref="354:0" connectEnd="19" />
              <drop ref="3804:0" connectEnd="433" />
              <drop ref="3802:0" connectEnd="245" />
              <drop ref="3830:0" connectEnd="241" />
              <drop ref="3833:0" connectEnd="369" />
              <drop ref="3860:0" connectEnd="211" />
              <drop ref="2544:0" connectEnd="309" />
              <drop ref="3873:0" connectEnd="365" />
              <drop ref="3879:0" connectEnd="35" />
              <drop ref="4308:0" connectEnd="405" />
              <drop ref="4325:0" connectEnd="543" />
              <drop ref="410:0" connectEnd="237" />
              <drop ref="5678:0" connectEnd="421" />
              <drop ref="424:0" connectEnd="101" />
              <drop ref="426:0" connectEnd="277" />
              <drop ref="442:0" connectEnd="329" />
              <drop ref="462:0" connectEnd="431" />
              <drop ref="464:0" connectEnd="469" />
              <drop ref="465:0" connectEnd="541" />
              <drop ref="3903:0" connectEnd="305" />
              <drop ref="3948:0" connectEnd="547" />
              <drop ref="1330:0" connectEnd="179" />
              <drop ref="1348:0" connectEnd="517" />
              <drop ref="2686:0" connectEnd="473" />
              <drop ref="1372:0" connectEnd="195" />
              <drop ref="1370:0" connectEnd="285" />
              <drop ref="1367:0" connectEnd="445" />
              <drop ref="1365:0" connectEnd="11" />
              <drop ref="2696:0" connectEnd="223" />
              <drop ref="4413:0" connectEnd="273" />
              <drop ref="5775:0" connectEnd="531" />
              <drop ref="5776:0" connectEnd="111" />
              <drop ref="515:0" connectEnd="147" />
              <drop ref="569:0" connectEnd="293" />
              <drop ref="590:0" connectEnd="97" />
              <drop ref="1456:0" connectEnd="27" />
              <drop ref="2784:0" connectEnd="513" />
              <drop ref="1483:0" connectEnd="485" />
              <drop ref="1478:0" connectEnd="381" />
              <drop ref="3207:0" connectEnd="505" />
              <drop ref="612:0" connectEnd="465" />
              <drop ref="613:0" connectEnd="417" />
              <drop ref="670:0" connectEnd="207" />
              <drop ref="671:0" connectEnd="393" />
              <drop ref="2805:0" connectEnd="509" />
              <drop ref="2802:0" connectEnd="563" />
              <drop ref="2825:0" connectEnd="413" />
              <drop ref="2832:0" connectEnd="175" />
              <drop ref="2868:0" connectEnd="113" />
              <drop ref="2875:0" connectEnd="121" />
              <drop ref="4605:0" connectEnd="129" />
              <drop ref="700:0" connectEnd="461" />
              <drop ref="701:0" connectEnd="389" />
              <drop ref="716:0" connectEnd="105" />
              <drop ref="718:0" connectEnd="385" />
              <drop ref="723:0" connectEnd="41" />
              <drop ref="725:0" connectEnd="529" />
              <drop ref="744:0" connectEnd="167" />
              <drop ref="746:0" connectEnd="289" />
              <drop ref="747:0" connectEnd="163" />
              <drop ref="2038:0" connectEnd="257" />
              <drop ref="3385:0" connectEnd="553" />
              <drop ref="780:0" connectEnd="43" />
              <drop ref="5101:0" connectEnd="357" />
              <drop ref="2076:0" connectEnd="47" />
              <drop ref="798:0" connectEnd="83" />
              <drop ref="5124:0" connectEnd="397" />
              <drop ref="2096:0" connectEnd="253" />
              <drop ref="5143:0" connectEnd="353" />
              <drop ref="5165:0" connectEnd="493" />
              <drop ref="2940:0" connectEnd="557" />
              <drop ref="4707:0" connectEnd="269" />
              <drop ref="4739:0" connectEnd="361" />
              <drop ref="3407:0" connectEnd="137" />
              <drop ref="3411:0" connectEnd="77" />
              <drop ref="834:0" connectEnd="525" />
              <drop ref="4767:0" connectEnd="297" />
              <drop ref="4792:0" connectEnd="501" />
              <drop ref="3462:0" connectEnd="551" />
              <drop ref="3460:0" connectEnd="251" />
              <drop ref="3506:0" connectEnd="191" />
              <drop ref="4842:0" connectEnd="265" />
              <drop ref="915:0" connectEnd="183" />
              <drop ref="4845:0" connectEnd="537" />
              <drop ref="919:0" connectEnd="457" />
              <drop ref="947:0" connectEnd="51" />
              <drop ref="4877:0" connectEnd="171" />
              <drop ref="4894:0" connectEnd="23" />
              <drop ref="2225:0" connectEnd="481" />
              <drop ref="3572:0" connectEnd="187" />
              <drop ref="2237:0" connectEnd="377" />
              <drop ref="971:0" connectEnd="203" />
              <drop ref="2247:0" connectEnd="313" />
              <drop ref="972:0" connectEnd="453" />
              <drop ref="2285:0" connectEnd="341" />
              <drop ref="2282:0" connectEnd="345" />
              <drop ref="5320:0" connectEnd="489" />
              <drop ref="5365:0" connectEnd="93" />
              <drop ref="119:0" connectEnd="449" />
              <drop ref="1808:0" connectEnd="349" />
              <drop ref="1804:0" connectEnd="7" />
              <drop ref="4092:0" connectEnd="301" />
              <drop ref="4094:0" connectEnd="117" />
              <drop ref="1836:0" connectEnd="441" />
              <drop ref="1863:0" connectEnd="229" />
              <drop ref="4906:0" connectEnd="401" />
              <drop ref="4900:0" connectEnd="31" />
              <drop ref="3609:0" connectEnd="437" />
              <drop ref="4945:0" connectEnd="425" />
            </drops>
          </linkBus>
          <linkBus labelX="37070.0" labelY="26440.0" labelDir="" src="199:0" >
            <drawStyle color="EX-dark-magenta" style="solid" thick="regular" />
            <segments>
              <linkSegment id="11" parent="9" strtX="37350.0" strtY="32050.0" endX="40100.0" endY="32050.0" />
              <linkSegment id="22" parent="0" strtX="42520.0" strtY="27970.0" endX="42520.0" endY="27920.0" />
              <linkSegment id="0" strtX="42520.0" strtY="27970.0" />
              <linkSegment id="23" parent="22" strtX="42520.0" strtY="27920.0" endX="42520.0" endY="26720.0" />
              <linkSegment id="3" parent="23" strtX="42520.0" strtY="26720.0" endX="45920.0" endY="26720.0" />
              <linkSegment id="15" parent="11" strtX="40100.0" strtY="32050.0" endX="42030.0" endY="32050.0" />
              <linkSegment id="7" parent="23" strtX="42520.0" strtY="26720.0" endX="37350.0" endY="26720.0" />
              <linkSegment id="9" parent="7" strtX="37350.0" strtY="26720.0" endX="37350.0" endY="32050.0" />
              <linkSegment id="21" parent="22" strtX="42520.0" strtY="27920.0" endX="42450.0" endY="27920.0" />
            </segments>
            <drops>
              <drop ref="*" connectStart="0" />
              <drop ref="3674:0" connectEnd="15" />
              <drop ref="1029:0" connectEnd="11" />
              <drop ref="3408:0" connectEnd="21" />
              <drop ref="812:0" connectEnd="3" />
            </drops>
          </linkBus>
          <linkBus labelX="37070.0" labelY="26440.0" labelDir="" src="212:0" >
            <drawStyle color="EX-dark-magenta" style="solid" thick="regular" />
            <segments>
              <linkSegment id="11" parent="7" strtX="43120.0" strtY="26660.0" endX="42350.0" endY="26660.0" />
              <linkSegment id="55" parent="51" strtX="41580.0" strtY="31990.0" endX="42040.0" endY="31990.0" />
              <linkSegment id="33" parent="31" strtX="37290.0" strtY="26660.0" endX="37290.0" endY="31990.0" />
              <linkSegment id="23" parent="19" strtX="40710.0" strtY="26660.0" endX="39620.0" endY="26660.0" />
              <linkSegment id="67" parent="59" strtX="45950.0" strtY="26660.0" endX="46500.0" endY="26660.0" />
              <linkSegment id="35" parent="33" strtX="37290.0" strtY="31990.0" endX="38930.0" endY="31990.0" />
              <linkSegment id="47" parent="43" strtX="40120.0" strtY="31990.0" endX="40970.0" endY="31990.0" />
              <linkSegment id="15" parent="11" strtX="42350.0" strtY="26660.0" endX="41740.0" endY="26660.0" />
              <linkSegment id="59" parent="3" strtX="45250.0" strtY="26660.0" endX="45950.0" endY="26660.0" />
              <linkSegment id="27" parent="23" strtX="39620.0" strtY="26660.0" endX="39010.0" endY="26660.0" />
              <linkSegment id="39" parent="35" strtX="38930.0" strtY="31990.0" endX="39460.0" endY="31990.0" />
              <linkSegment id="19" parent="15" strtX="41740.0" strtY="26660.0" endX="40710.0" endY="26660.0" />
              <linkSegment id="0" strtX="43750.0" strtY="27970.0" />
              <linkSegment id="1" parent="0" strtX="43750.0" strtY="27970.0" endX="43750.0" endY="26660.0" />
              <linkSegment id="3" parent="1" strtX="43750.0" strtY="26660.0" endX="45250.0" endY="26660.0" />
              <linkSegment id="7" parent="1" strtX="43750.0" strtY="26660.0" endX="43120.0" endY="26660.0" />
              <linkSegment id="71" parent="63" strtX="42600.0" strtY="31990.0" endX="43150.0" endY="31990.0" />
              <linkSegment id="51" parent="47" strtX="40970.0" strtY="31990.0" endX="41580.0" endY="31990.0" />
              <linkSegment id="63" parent="55" strtX="42040.0" strtY="31990.0" endX="42600.0" endY="31990.0" />
              <linkSegment id="31" parent="27" strtX="39010.0" strtY="26660.0" endX="37290.0" endY="26660.0" />
              <linkSegment id="75" parent="67" strtX="46500.0" strtY="26660.0" endX="48190.0" endY="26660.0" />
              <linkSegment id="43" parent="39" strtX="39460.0" strtY="31990.0" endX="40120.0" endY="31990.0" />
            </segments>
            <drops>
              <drop ref="*" connectStart="0" />
              <drop ref="1032:0" connectEnd="19" />
              <drop ref="213:0" connectEnd="67" />
              <drop ref="5515:0" connectEnd="15" />
              <drop ref="5607:0" connectEnd="11" />
              <drop ref="5611:0" connectEnd="35" />
              <drop ref="3075:0" connectEnd="75" />
              <drop ref="3965:0" connectEnd="51" />
              <drop ref="2646:0" connectEnd="23" />
              <drop ref="1347:0" connectEnd="47" />
              <drop ref="4461:0" connectEnd="39" />
              <drop ref="4473:0" connectEnd="55" />
              <drop ref="4584:0" connectEnd="43" />
              <drop ref="5186:0" connectEnd="71" />
              <drop ref="2984:0" connectEnd="3" />
              <drop ref="1753:0" connectEnd="59" />
              <drop ref="3512:0" connectEnd="63" />
              <drop ref="3545:0" connectEnd="27" />
              <drop ref="4077:0" connectEnd="7" />
            </drops>
          </linkBus>
          <linkBus labelX="37070.0" labelY="26440.0" labelDir="" src="174:0" >
            <drawStyle color="EX-dark-magenta" style="solid" thick="regular" />
            <segments>
              <linkSegment id="11" parent="7" strtX="39570.0" strtY="26780.0" endX="38990.0" endY="26780.0" />
              <linkSegment id="55" parent="47" strtX="41550.0" strtY="32110.0" endX="42590.0" endY="32110.0" />
              <linkSegment id="66" parent="0" strtX="40880.0" strtY="27970.0" endX="40880.0" endY="27920.0" />
              <linkSegment id="23" parent="21" strtX="37410.0" strtY="32110.0" endX="39450.0" endY="32110.0" />
              <linkSegment id="67" parent="66" strtX="40880.0" strtY="27920.0" endX="40880.0" endY="26780.0" />
              <linkSegment id="35" parent="23" strtX="39450.0" strtY="32110.0" endX="40070.0" endY="32110.0" />
              <linkSegment id="47" parent="43" strtX="40920.0" strtY="32110.0" endX="41550.0" endY="32110.0" />
              <linkSegment id="15" parent="3" strtX="42320.0" strtY="26780.0" endX="42800.0" endY="26780.0" />
              <linkSegment id="59" parent="51" strtX="46480.0" strtY="26780.0" endX="48160.0" endY="26780.0" />
              <linkSegment id="27" parent="15" strtX="42800.0" strtY="26780.0" endX="43640.0" endY="26780.0" />
              <linkSegment id="39" parent="31" strtX="44200.0" strtY="26780.0" endX="45890.0" endY="26780.0" />
              <linkSegment id="19" parent="11" strtX="38990.0" strtY="26780.0" endX="37410.0" endY="26780.0" />
              <linkSegment id="0" strtX="40880.0" strtY="27970.0" />
              <linkSegment id="3" parent="67" strtX="40880.0" strtY="26780.0" endX="42320.0" endY="26780.0" />
              <linkSegment id="7" parent="67" strtX="40880.0" strtY="26780.0" endX="39570.0" endY="26780.0" />
              <linkSegment id="51" parent="39" strtX="45890.0" strtY="26780.0" endX="46480.0" endY="26780.0" />
              <linkSegment id="31" parent="27" strtX="43640.0" strtY="26780.0" endX="44200.0" endY="26780.0" />
              <linkSegment id="21" parent="19" strtX="37410.0" strtY="26780.0" endX="37410.0" endY="32110.0" />
              <linkSegment id="65" parent="66" strtX="40880.0" strtY="27920.0" endX="40810.0" endY="27920.0" />
              <linkSegment id="43" parent="35" strtX="40070.0" strtY="32110.0" endX="40920.0" endY="32110.0" />
            </segments>
            <drops>
              <drop ref="*" connectStart="0" />
              <drop ref="3684:0" connectEnd="55" />
              <drop ref="1033:0" connectEnd="27" />
              <drop ref="5402:0" connectEnd="47" />
              <drop ref="3740:0" connectEnd="11" />
              <drop ref="4209:0" connectEnd="3" />
              <drop ref="3813:0" connectEnd="7" />
              <drop ref="3031:0" connectEnd="43" />
              <drop ref="490:0" connectEnd="51" />
              <drop ref="3165:0" connectEnd="59" />
              <drop ref="594:0" connectEnd="31" />
              <drop ref="2704:0" connectEnd="65" />
              <drop ref="4635:0" connectEnd="23" />
              <drop ref="4657:0" connectEnd="39" />
              <drop ref="2150:0" connectEnd="35" />
              <drop ref="3554:0" connectEnd="15" />
            </drops>
          </linkBus>
          <linkBus labelX="37070.0" labelY="26440.0" labelDir="" src="77:0" >
            <drawStyle color="EX-pure-blue" style="solid" thick="regular" />
            <segments>
              <linkSegment id="45" parent="23" strtX="38150.0" strtY="30120.0" endX="38150.0" endY="32850.0" />
              <linkSegment id="89" parent="69" strtX="42280.0" strtY="28730.0" endX="44470.0" endY="28730.0" />
              <linkSegment id="47" parent="45" strtX="38150.0" strtY="32850.0" endX="39780.0" endY="32850.0" />
              <linkSegment id="191" parent="165" strtX="46650.0" strtY="28730.0" endX="47210.0" endY="28730.0" />
              <linkSegment id="195" parent="179" strtX="45610.0" strtY="27520.0" endX="46270.0" endY="27520.0" />
              <linkSegment id="153" parent="135" strtX="43290.0" strtY="34220.0" endX="45540.0" endY="34220.0" />
              <linkSegment id="231" parent="195" strtX="46270.0" strtY="27520.0" endX="47930.0" endY="27520.0" />
              <linkSegment id="232" parent="0" strtX="41860.0" strtY="30560.0" endX="41860.0" endY="30510.0" />
              <linkSegment id="199" parent="161" strtX="47720.0" strtY="32850.0" endX="48280.0" endY="32850.0" />
              <linkSegment id="233" parent="232" strtX="41860.0" strtY="30510.0" endX="41860.0" endY="30120.0" />
              <linkSegment id="113" parent="85" strtX="41100.0" strtY="27520.0" endX="42030.0" endY="27520.0" />
              <linkSegment id="157" parent="121" strtX="43960.0" strtY="27520.0" endX="44980.0" endY="27520.0" />
              <linkSegment id="117" parent="101" strtX="45310.0" strtY="32850.0" endX="45890.0" endY="32850.0" />
              <linkSegment id="93" parent="81" strtX="39470.0" strtY="34220.0" endX="42270.0" endY="34220.0" />
              <linkSegment id="51" parent="41" strtX="39960.0" strtY="28730.0" endX="40970.0" endY="28730.0" />
              <linkSegment id="97" parent="77" strtX="41310.0" strtY="32850.0" endX="42880.0" endY="32850.0" />
              <linkSegment id="11" parent="7" strtX="41190.0" strtY="30120.0" endX="40080.0" endY="30120.0" />
              <linkSegment id="55" parent="47" strtX="39780.0" strtY="32850.0" endX="40490.0" endY="32850.0" />
              <linkSegment id="15" parent="11" strtX="40080.0" strtY="30120.0" endX="39600.0" endY="30120.0" />
              <linkSegment id="59" parent="37" strtX="39320.0" strtY="27520.0" endX="39910.0" endY="27520.0" />
              <linkSegment id="19" parent="15" strtX="39600.0" strtY="30120.0" endX="39150.0" endY="30120.0" />
              <linkSegment id="161" parent="149" strtX="47230.0" strtY="32850.0" endX="47720.0" endY="32850.0" />
              <linkSegment id="0" strtX="41860.0" strtY="30560.0" />
              <linkSegment id="121" parent="113" strtX="42030.0" strtY="27520.0" endX="43960.0" endY="27520.0" />
              <linkSegment id="165" parent="145" strtX="46070.0" strtY="28730.0" endX="46650.0" endY="28730.0" />
              <linkSegment id="3" parent="233" strtX="41860.0" strtY="30120.0" endX="42080.0" endY="30120.0" />
              <linkSegment id="125" parent="105" strtX="45030.0" strtY="28730.0" endX="45520.0" endY="28730.0" />
              <linkSegment id="169" parent="153" strtX="45540.0" strtY="34220.0" endX="45900.0" endY="34220.0" />
              <linkSegment id="203" parent="175" strtX="39210.0" strtY="37830.0" endX="39720.0" endY="37830.0" />
              <linkSegment id="7" parent="233" strtX="41860.0" strtY="30120.0" endX="41190.0" endY="30120.0" />
              <linkSegment id="129" parent="63" strtX="38150.0" strtY="34220.0" endX="38150.0" endY="35450.0" />
              <linkSegment id="207" parent="187" strtX="44680.0" strtY="36740.0" endX="45500.0" endY="36740.0" />
              <linkSegment id="63" parent="45" strtX="38150.0" strtY="32850.0" endX="38150.0" endY="34220.0" />
              <linkSegment id="65" parent="63" strtX="38150.0" strtY="34220.0" endX="39030.0" endY="34220.0" />
              <linkSegment id="23" parent="19" strtX="39150.0" strtY="30120.0" endX="38150.0" endY="30120.0" />
              <linkSegment id="25" parent="23" strtX="38150.0" strtY="30120.0" endX="38150.0" endY="28730.0" />
              <linkSegment id="69" parent="51" strtX="40970.0" strtY="28730.0" endX="42280.0" endY="28730.0" />
              <linkSegment id="27" parent="25" strtX="38150.0" strtY="28730.0" endX="38830.0" endY="28730.0" />
              <linkSegment id="173" parent="139" strtX="38150.0" strtY="36740.0" endX="38150.0" endY="37830.0" />
              <linkSegment id="131" parent="129" strtX="38150.0" strtY="35450.0" endX="39550.0" endY="35450.0" />
              <linkSegment id="175" parent="173" strtX="38150.0" strtY="37830.0" endX="39210.0" endY="37830.0" />
              <linkSegment id="211" parent="191" strtX="47210.0" strtY="28730.0" endX="48890.0" endY="28730.0" />
              <linkSegment id="135" parent="109" strtX="42800.0" strtY="34220.0" endX="43290.0" endY="34220.0" />
              <linkSegment id="179" parent="157" strtX="44980.0" strtY="27520.0" endX="45610.0" endY="27520.0" />
              <linkSegment id="215" parent="203" strtX="39720.0" strtY="37830.0" endX="42560.0" endY="37830.0" />
              <linkSegment id="139" parent="129" strtX="38150.0" strtY="35450.0" endX="38150.0" endY="36740.0" />
              <linkSegment id="219" parent="183" strtX="46760.0" strtY="34220.0" endX="47300.0" endY="34220.0" />
              <linkSegment id="73" parent="59" strtX="39910.0" strtY="27520.0" endX="40380.0" endY="27520.0" />
              <linkSegment id="31" parent="25" strtX="38150.0" strtY="28730.0" endX="38150.0" endY="27520.0" />
              <linkSegment id="33" parent="31" strtX="38150.0" strtY="27520.0" endX="38740.0" endY="27520.0" />
              <linkSegment id="77" parent="55" strtX="40490.0" strtY="32850.0" endX="41310.0" endY="32850.0" />
              <linkSegment id="37" parent="33" strtX="38740.0" strtY="27520.0" endX="39320.0" endY="27520.0" />
              <linkSegment id="183" parent="169" strtX="45900.0" strtY="34220.0" endX="46760.0" endY="34220.0" />
              <linkSegment id="141" parent="139" strtX="38150.0" strtY="36740.0" endX="44190.0" endY="36740.0" />
              <linkSegment id="187" parent="141" strtX="44190.0" strtY="36740.0" endX="44680.0" endY="36740.0" />
              <linkSegment id="145" parent="125" strtX="45520.0" strtY="28730.0" endX="46070.0" endY="28730.0" />
              <linkSegment id="101" parent="97" strtX="42880.0" strtY="32850.0" endX="45310.0" endY="32850.0" />
              <linkSegment id="223" parent="199" strtX="48280.0" strtY="32850.0" endX="49030.0" endY="32850.0" />
              <linkSegment id="149" parent="117" strtX="45890.0" strtY="32850.0" endX="47230.0" endY="32850.0" />
              <linkSegment id="105" parent="89" strtX="44470.0" strtY="28730.0" endX="45030.0" endY="28730.0" />
              <linkSegment id="81" parent="65" strtX="39030.0" strtY="34220.0" endX="39470.0" endY="34220.0" />
              <linkSegment id="229" parent="232" strtX="41860.0" strtY="30510.0" endX="41790.0" endY="30510.0" />
              <linkSegment id="109" parent="93" strtX="42270.0" strtY="34220.0" endX="42800.0" endY="34220.0" />
              <linkSegment id="41" parent="27" strtX="38830.0" strtY="28730.0" endX="39960.0" endY="28730.0" />
              <linkSegment id="85" parent="73" strtX="40380.0" strtY="27520.0" endX="41100.0" endY="27520.0" />
            </segments>
            <drops>
              <drop ref="*" connectStart="0" />
              <drop ref="1034:0" connectEnd="157" />
              <drop ref="1077:0" connectEnd="153" />
              <drop ref="1099:0" connectEnd="203" />
              <drop ref="4172:0" connectEnd="121" />
              <drop ref="279:0" connectEnd="77" />
              <drop ref="5529:0" connectEnd="117" />
              <drop ref="4223:0" connectEnd="219" />
              <drop ref="5574:0" connectEnd="101" />
              <drop ref="302:0" connectEnd="27" />
              <drop ref="305:0" connectEnd="37" />
              <drop ref="4254:0" connectEnd="93" />
              <drop ref="4267:0" connectEnd="215" />
              <drop ref="4278:0" connectEnd="3" />
              <drop ref="79:0" connectEnd="161" />
              <drop ref="1215:0" connectEnd="231" />
              <drop ref="5618:0" connectEnd="187" />
              <drop ref="1275:0" connectEnd="135" />
              <drop ref="1278:0" connectEnd="131" />
              <drop ref="5643:0" connectEnd="141" />
              <drop ref="5663:0" connectEnd="207" />
              <drop ref="5672:0" connectEnd="15" />
              <drop ref="5674:0" connectEnd="85" />
              <drop ref="405:0" connectEnd="11" />
              <drop ref="406:0" connectEnd="169" />
              <drop ref="5669:0" connectEnd="51" />
              <drop ref="485:0" connectEnd="165" />
              <drop ref="497:0" connectEnd="211" />
              <drop ref="1336:0" connectEnd="179" />
              <drop ref="513:0" connectEnd="89" />
              <drop ref="565:0" connectEnd="183" />
              <drop ref="1410:0" connectEnd="229" />
              <drop ref="1421:0" connectEnd="175" />
              <drop ref="2759:0" connectEnd="41" />
              <drop ref="1471:0" connectEnd="97" />
              <drop ref="667:0" connectEnd="69" />
              <drop ref="3267:0" connectEnd="7" />
              <drop ref="5035:0" connectEnd="105" />
              <drop ref="1511:0" connectEnd="81" />
              <drop ref="2881:0" connectEnd="109" />
              <drop ref="3334:0" connectEnd="199" />
              <drop ref="2037:0" connectEnd="145" />
              <drop ref="5129:0" connectEnd="191" />
              <drop ref="5177:0" connectEnd="55" />
              <drop ref="1617:0" connectEnd="223" />
              <drop ref="1616:0" connectEnd="65" />
              <drop ref="2966:0" connectEnd="19" />
              <drop ref="1634:0" connectEnd="47" />
              <drop ref="1713:0" connectEnd="149" />
              <drop ref="1724:0" connectEnd="33" />
              <drop ref="3519:0" connectEnd="73" />
              <drop ref="3517:0" connectEnd="59" />
              <drop ref="2241:0" connectEnd="125" />
              <drop ref="2251:0" connectEnd="113" />
              <drop ref="4091:0" connectEnd="195" />
            </drops>
          </linkBus>
          <linkBus labelX="37070.0" labelY="26440.0" labelDir="" src="103:0" >
            <drawStyle color="EX-pure-blue" style="solid" thick="regular" />
            <segments>
              <linkSegment id="89" parent="87" strtX="37650.0" strtY="34990.0" endX="38640.0" endY="34990.0" />
              <linkSegment id="191" parent="179" strtX="39870.0" strtY="29640.0" endX="40140.0" endY="29640.0" />
              <linkSegment id="195" parent="167" strtX="40730.0" strtY="32350.0" endX="41450.0" endY="32350.0" />
              <linkSegment id="593" parent="557" strtX="46490.0" strtY="34990.0" endX="46950.0" endY="34990.0" />
              <linkSegment id="231" parent="97" strtX="37650.0" strtY="36280.0" endX="37650.0" endY="37410.0" />
              <linkSegment id="473" parent="425" strtX="42280.0" strtY="37410.0" endX="42730.0" endY="37410.0" />
              <linkSegment id="111" parent="83" strtX="38770.0" strtY="33780.0" endX="39110.0" endY="33780.0" />
              <linkSegment id="353" parent="321" strtX="44650.0" strtY="32350.0" endX="45540.0" endY="32350.0" />
              <linkSegment id="199" parent="171" strtX="40560.0" strtY="33780.0" endX="41110.0" endY="33780.0" />
              <linkSegment id="233" parent="231" strtX="37650.0" strtY="37410.0" endX="38900.0" endY="37410.0" />
              <linkSegment id="597" parent="553" strtX="45640.0" strtY="36280.0" endX="46100.0" endY="36280.0" />
              <linkSegment id="631" parent="597" strtX="46100.0" strtY="36280.0" endX="46720.0" endY="36280.0" />
              <linkSegment id="477" parent="441" strtX="45090.0" strtY="34990.0" endX="45480.0" endY="34990.0" />
              <linkSegment id="115" parent="77" strtX="38850.0" strtY="32350.0" endX="39370.0" endY="32350.0" />
              <linkSegment id="357" parent="329" strtX="43470.0" strtY="33780.0" endX="44260.0" endY="33780.0" />
              <linkSegment id="237" parent="211" strtX="41630.0" strtY="33780.0" endX="41970.0" endY="33780.0" />
              <linkSegment id="513" parent="509" strtX="40800.0" strtY="30780.0" endX="41200.0" endY="30780.0" />
              <linkSegment id="635" parent="455" strtX="45680.0" strtY="34620.0" endX="45690.0" endY="34620.0" />
              <linkSegment id="119" parent="111" strtX="39110.0" strtY="33780.0" endX="39660.0" endY="33780.0" />
              <linkSegment id="637" parent="601" strtX="48780.0" strtY="32350.0" endX="49120.0" endY="32350.0" />
              <linkSegment id="93" parent="89" strtX="38640.0" strtY="34990.0" endX="38990.0" endY="34990.0" />
              <linkSegment id="517" parent="493" strtX="44640.0" strtY="29640.0" endX="44980.0" endY="29640.0" />
              <linkSegment id="97" parent="87" strtX="37650.0" strtY="34990.0" endX="37650.0" endY="36280.0" />
              <linkSegment id="11" parent="7" strtX="44670.0" strtY="28230.0" endX="44080.0" endY="28230.0" />
              <linkSegment id="99" parent="97" strtX="37650.0" strtY="36280.0" endX="38900.0" endY="36280.0" />
              <linkSegment id="13" parent="11" strtX="44080.0" strtY="28230.0" endX="44080.0" endY="29220.0" />
              <linkSegment id="15" parent="11" strtX="44080.0" strtY="28230.0" endX="43460.0" endY="28230.0" />
              <linkSegment id="19" parent="15" strtX="43460.0" strtY="28230.0" endX="42990.0" endY="28230.0" />
              <linkSegment id="481" parent="469" strtX="46270.0" strtY="28230.0" endX="46820.0" endY="28230.0" />
              <linkSegment id="361" parent="345" strtX="42410.0" strtY="36280.0" endX="42790.0" endY="36280.0" />
              <linkSegment id="241" parent="219" strtX="41600.0" strtY="34990.0" endX="41920.0" endY="34990.0" />
              <linkSegment id="0" strtX="45330.0" strtY="29380.0" />
              <linkSegment id="485" parent="453" strtX="45680.0" strtY="33780.0" endX="45940.0" endY="33780.0" />
              <linkSegment id="123" parent="107" strtX="39250.0" strtY="34990.0" endX="39730.0" endY="34990.0" />
              <linkSegment id="365" parent="337" strtX="42240.0" strtY="29640.0" endX="42770.0" endY="29640.0" />
              <linkSegment id="3" parent="675" strtX="45330.0" strtY="28230.0" endX="45680.0" endY="28230.0" />
              <linkSegment id="641" parent="617" strtX="48540.0" strtY="28230.0" endX="49080.0" endY="28230.0" />
              <linkSegment id="245" parent="223" strtX="42510.0" strtY="32350.0" endX="43040.0" endY="32350.0" />
              <linkSegment id="521" parent="489" strtX="44830.0" strtY="36280.0" endX="45210.0" endY="36280.0" />
              <linkSegment id="401" parent="71" strtX="38900.0" strtY="30780.0" endX="39350.0" endY="30780.0" />
              <linkSegment id="489" parent="457" strtX="44380.0" strtY="36280.0" endX="44830.0" endY="36280.0" />
              <linkSegment id="127" parent="99" strtX="38900.0" strtY="36280.0" endX="39300.0" endY="36280.0" />
              <linkSegment id="369" parent="341" strtX="44130.0" strtY="27020.0" endX="44640.0" endY="27020.0" />
              <linkSegment id="7" parent="675" strtX="45330.0" strtY="28230.0" endX="44670.0" endY="28230.0" />
              <linkSegment id="645" parent="539" strtX="46080.0" strtY="35830.0" endX="46090.0" endY="35830.0" />
              <linkSegment id="249" parent="233" strtX="38900.0" strtY="37410.0" endX="39340.0" endY="37410.0" />
              <linkSegment id="525" parent="501" strtX="47400.0" strtY="32350.0" endX="47910.0" endY="32350.0" />
              <linkSegment id="405" parent="361" strtX="42790.0" strtY="36280.0" endX="43440.0" endY="36280.0" />
              <linkSegment id="647" parent="169" strtX="40730.0" strtY="33330.0" endX="40740.0" endY="33330.0" />
              <linkSegment id="649" parent="613" strtX="44450.0" strtY="37410.0" endX="44930.0" endY="37410.0" />
              <linkSegment id="529" parent="485" strtX="45940.0" strtY="33780.0" endX="46400.0" endY="33780.0" />
              <linkSegment id="409" parent="393" strtX="46050.0" strtY="32350.0" endX="46460.0" endY="32350.0" />
              <linkSegment id="23" parent="19" strtX="42990.0" strtY="28230.0" endX="42470.0" endY="28230.0" />
              <linkSegment id="27" parent="23" strtX="42470.0" strtY="28230.0" endX="41900.0" endY="28230.0" />
              <linkSegment id="493" parent="461" strtX="44280.0" strtY="29640.0" endX="44640.0" endY="29640.0" />
              <linkSegment id="131" parent="103" strtX="39480.0" strtY="27020.0" endX="40040.0" endY="27020.0" />
              <linkSegment id="373" parent="333" strtX="40770.0" strtY="37410.0" endX="41160.0" endY="37410.0" />
              <linkSegment id="253" parent="207" strtX="40470.0" strtY="29640.0" endX="40890.0" endY="29640.0" />
              <linkSegment id="497" parent="465" strtX="46400.0" strtY="27020.0" endX="46780.0" endY="27020.0" />
              <linkSegment id="135" parent="119" strtX="39660.0" strtY="33780.0" endX="40140.0" endY="33780.0" />
              <linkSegment id="377" parent="373" strtX="41160.0" strtY="37410.0" endX="41800.0" endY="37410.0" />
              <linkSegment id="653" parent="585" strtX="42570.0" strtY="30780.0" endX="42890.0" endY="30780.0" />
              <linkSegment id="257" parent="215" strtX="40990.0" strtY="36280.0" endX="41280.0" endY="36280.0" />
              <linkSegment id="533" parent="505" strtX="43140.0" strtY="37410.0" endX="43580.0" endY="37410.0" />
              <linkSegment id="413" parent="405" strtX="43440.0" strtY="36280.0" endX="43900.0" endY="36280.0" />
              <linkSegment id="139" parent="127" strtX="39300.0" strtY="36280.0" endX="39740.0" endY="36280.0" />
              <linkSegment id="657" parent="605" strtX="45980.0" strtY="29640.0" endX="46490.0" endY="29640.0" />
              <linkSegment id="537" parent="477" strtX="45480.0" strtY="34990.0" endX="46080.0" endY="34990.0" />
              <linkSegment id="417" parent="397" strtX="44740.0" strtY="33780.0" endX="45240.0" endY="33780.0" />
              <linkSegment id="539" parent="537" strtX="46080.0" strtY="34990.0" endX="46080.0" endY="35830.0" />
              <linkSegment id="31" parent="27" strtX="41900.0" strtY="28230.0" endX="41520.0" endY="28230.0" />
              <linkSegment id="35" parent="31" strtX="41520.0" strtY="28230.0" endX="41140.0" endY="28230.0" />
              <linkSegment id="39" parent="35" strtX="41140.0" strtY="28230.0" endX="40640.0" endY="28230.0" />
              <linkSegment id="381" parent="365" strtX="42770.0" strtY="29640.0" endX="43300.0" endY="29640.0" />
              <linkSegment id="261" parent="227" strtX="42210.0" strtY="27020.0" endX="42740.0" endY="27020.0" />
              <linkSegment id="143" parent="115" strtX="39370.0" strtY="32350.0" endX="39960.0" endY="32350.0" />
              <linkSegment id="385" parent="369" strtX="44640.0" strtY="27020.0" endX="45140.0" endY="27020.0" />
              <linkSegment id="661" parent="593" strtX="46950.0" strtY="34990.0" endX="47270.0" endY="34990.0" />
              <linkSegment id="265" parent="245" strtX="43040.0" strtY="32350.0" endX="43440.0" endY="32350.0" />
              <linkSegment id="541" parent="481" strtX="46820.0" strtY="28230.0" endX="47400.0" endY="28230.0" />
              <linkSegment id="421" parent="385" strtX="45140.0" strtY="27020.0" endX="45780.0" endY="27020.0" />
              <linkSegment id="301" parent="277" strtX="42360.0" strtY="34990.0" endX="42750.0" endY="34990.0" />
              <linkSegment id="147" parent="65" strtX="38800.0" strtY="29640.0" endX="39330.0" endY="29640.0" />
              <linkSegment id="389" parent="349" strtX="43650.0" strtY="34990.0" endX="44110.0" endY="34990.0" />
              <linkSegment id="665" parent="619" strtX="48540.0" strtY="29290.0" endX="48550.0" endY="29290.0" />
              <linkSegment id="269" parent="237" strtX="41970.0" strtY="33780.0" endX="42430.0" endY="33780.0" />
              <linkSegment id="545" parent="497" strtX="46780.0" strtY="27020.0" endX="47160.0" endY="27020.0" />
              <linkSegment id="425" parent="377" strtX="41800.0" strtY="37410.0" endX="42280.0" endY="37410.0" />
              <linkSegment id="667" parent="571" strtX="42090.0" strtY="31560.0" endX="42100.0" endY="31560.0" />
              <linkSegment id="305" parent="281" strtX="39910.0" strtY="37410.0" endX="40390.0" endY="37410.0" />
              <linkSegment id="669" parent="609" strtX="47490.0" strtY="33780.0" endX="47960.0" endY="33780.0" />
              <linkSegment id="549" parent="529" strtX="46400.0" strtY="33780.0" endX="46940.0" endY="33780.0" />
              <linkSegment id="429" parent="381" strtX="43300.0" strtY="29640.0" endX="43840.0" endY="29640.0" />
              <linkSegment id="309" parent="289" strtX="43080.0" strtY="27020.0" endX="43560.0" endY="27020.0" />
              <linkSegment id="43" parent="39" strtX="40640.0" strtY="28230.0" endX="40160.0" endY="28230.0" />
              <linkSegment id="47" parent="43" strtX="40160.0" strtY="28230.0" endX="39630.0" endY="28230.0" />
              <linkSegment id="151" parent="123" strtX="39730.0" strtY="34990.0" endX="40140.0" endY="34990.0" />
              <linkSegment id="393" parent="353" strtX="45540.0" strtY="32350.0" endX="46050.0" endY="32350.0" />
              <linkSegment id="273" parent="257" strtX="41280.0" strtY="36280.0" endX="41720.0" endY="36280.0" />
              <linkSegment id="155" parent="131" strtX="40040.0" strtY="27020.0" endX="40560.0" endY="27020.0" />
              <linkSegment id="397" parent="357" strtX="44260.0" strtY="33780.0" endX="44740.0" endY="33780.0" />
              <linkSegment id="673" parent="589" strtX="48070.0" strtY="27020.0" endX="48500.0" endY="27020.0" />
              <linkSegment id="277" parent="241" strtX="41920.0" strtY="34990.0" endX="42360.0" endY="34990.0" />
              <linkSegment id="553" parent="521" strtX="45210.0" strtY="36280.0" endX="45640.0" endY="36280.0" />
              <linkSegment id="674" parent="0" strtX="45330.0" strtY="29380.0" endX="45330.0" endY="29330.0" />
              <linkSegment id="433" parent="389" strtX="44110.0" strtY="34990.0" endX="44590.0" endY="34990.0" />
              <linkSegment id="675" parent="674" strtX="45330.0" strtY="29330.0" endX="45330.0" endY="28230.0" />
              <linkSegment id="313" parent="269" strtX="42430.0" strtY="33780.0" endX="42980.0" endY="33780.0" />
              <linkSegment id="159" parent="139" strtX="39740.0" strtY="36280.0" endX="40210.0" endY="36280.0" />
              <linkSegment id="557" parent="537" strtX="46080.0" strtY="34990.0" endX="46490.0" endY="34990.0" />
              <linkSegment id="437" parent="401" strtX="39350.0" strtY="30780.0" endX="39860.0" endY="30780.0" />
              <linkSegment id="317" parent="265" strtX="43440.0" strtY="32350.0" endX="43900.0" endY="32350.0" />
              <linkSegment id="51" parent="47" strtX="39630.0" strtY="28230.0" endX="39120.0" endY="28230.0" />
              <linkSegment id="53" parent="51" strtX="39120.0" strtY="28230.0" endX="39120.0" endY="29110.0" />
              <linkSegment id="55" parent="51" strtX="39120.0" strtY="28230.0" endX="37650.0" endY="28230.0" />
              <linkSegment id="57" parent="55" strtX="37650.0" strtY="28230.0" endX="37650.0" endY="27020.0" />
              <linkSegment id="59" parent="57" strtX="37650.0" strtY="27020.0" endX="38910.0" endY="27020.0" />
              <linkSegment id="281" parent="249" strtX="39340.0" strtY="37410.0" endX="39910.0" endY="37410.0" />
              <linkSegment id="163" parent="155" strtX="40560.0" strtY="27020.0" endX="41280.0" endY="27020.0" />
              <linkSegment id="285" parent="253" strtX="40890.0" strtY="29640.0" endX="41350.0" endY="29640.0" />
              <linkSegment id="561" parent="517" strtX="44980.0" strtY="29640.0" endX="45450.0" endY="29640.0" />
              <linkSegment id="441" parent="433" strtX="44590.0" strtY="34990.0" endX="45090.0" endY="34990.0" />
              <linkSegment id="321" parent="317" strtX="43900.0" strtY="32350.0" endX="44650.0" endY="32350.0" />
              <linkSegment id="167" parent="143" strtX="39960.0" strtY="32350.0" endX="40730.0" endY="32350.0" />
              <linkSegment id="289" parent="261" strtX="42740.0" strtY="27020.0" endX="43080.0" endY="27020.0" />
              <linkSegment id="323" parent="321" strtX="44650.0" strtY="32350.0" endX="44650.0" endY="33260.0" />
              <linkSegment id="565" parent="541" strtX="47400.0" strtY="28230.0" endX="48080.0" endY="28230.0" />
              <linkSegment id="169" parent="167" strtX="40730.0" strtY="32350.0" endX="40730.0" endY="33330.0" />
              <linkSegment id="203" parent="159" strtX="40210.0" strtY="36280.0" endX="40520.0" endY="36280.0" />
              <linkSegment id="445" parent="437" strtX="39860.0" strtY="30780.0" endX="40330.0" endY="30780.0" />
              <linkSegment id="325" parent="301" strtX="42750.0" strtY="34990.0" endX="43160.0" endY="34990.0" />
              <linkSegment id="601" parent="581" strtX="48450.0" strtY="32350.0" endX="48780.0" endY="32350.0" />
              <linkSegment id="569" parent="513" strtX="41200.0" strtY="30780.0" endX="42090.0" endY="30780.0" />
              <linkSegment id="207" parent="191" strtX="40140.0" strtY="29640.0" endX="40470.0" endY="29640.0" />
              <linkSegment id="449" parent="409" strtX="46460.0" strtY="32350.0" endX="46910.0" endY="32350.0" />
              <linkSegment id="329" parent="313" strtX="42980.0" strtY="33780.0" endX="43470.0" endY="33780.0" />
              <linkSegment id="605" parent="561" strtX="45450.0" strtY="29640.0" endX="45980.0" endY="29640.0" />
              <linkSegment id="63" parent="55" strtX="37650.0" strtY="28230.0" endX="37650.0" endY="29640.0" />
              <linkSegment id="609" parent="549" strtX="46940.0" strtY="33780.0" endX="47490.0" endY="33780.0" />
              <linkSegment id="65" parent="63" strtX="37650.0" strtY="29640.0" endX="38800.0" endY="29640.0" />
              <linkSegment id="69" parent="63" strtX="37650.0" strtY="29640.0" endX="37650.0" endY="30780.0" />
              <linkSegment id="171" parent="135" strtX="40140.0" strtY="33780.0" endX="40560.0" endY="33780.0" />
              <linkSegment id="293" parent="285" strtX="41350.0" strtY="29640.0" endX="41710.0" endY="29640.0" />
              <linkSegment id="571" parent="569" strtX="42090.0" strtY="30780.0" endX="42090.0" endY="31560.0" />
              <linkSegment id="175" parent="151" strtX="40140.0" strtY="34990.0" endX="40610.0" endY="34990.0" />
              <linkSegment id="297" parent="273" strtX="41720.0" strtY="36280.0" endX="42080.0" endY="36280.0" />
              <linkSegment id="573" parent="545" strtX="47160.0" strtY="27020.0" endX="47650.0" endY="27020.0" />
              <linkSegment id="211" parent="199" strtX="41110.0" strtY="33780.0" endX="41630.0" endY="33780.0" />
              <linkSegment id="453" parent="417" strtX="45240.0" strtY="33780.0" endX="45680.0" endY="33780.0" />
              <linkSegment id="333" parent="305" strtX="40390.0" strtY="37410.0" endX="40770.0" endY="37410.0" />
              <linkSegment id="179" parent="147" strtX="39330.0" strtY="29640.0" endX="39870.0" endY="29640.0" />
              <linkSegment id="455" parent="453" strtX="45680.0" strtY="33780.0" endX="45680.0" endY="34620.0" />
              <linkSegment id="577" parent="533" strtX="43580.0" strtY="37410.0" endX="43960.0" endY="37410.0" />
              <linkSegment id="215" parent="203" strtX="40520.0" strtY="36280.0" endX="40990.0" endY="36280.0" />
              <linkSegment id="457" parent="413" strtX="43900.0" strtY="36280.0" endX="44380.0" endY="36280.0" />
              <linkSegment id="337" parent="293" strtX="41710.0" strtY="29640.0" endX="42240.0" endY="29640.0" />
              <linkSegment id="613" parent="577" strtX="43960.0" strtY="37410.0" endX="44450.0" endY="37410.0" />
              <linkSegment id="219" parent="187" strtX="41100.0" strtY="34990.0" endX="41600.0" endY="34990.0" />
              <linkSegment id="71" parent="69" strtX="37650.0" strtY="30780.0" endX="38900.0" endY="30780.0" />
              <linkSegment id="617" parent="565" strtX="48080.0" strtY="28230.0" endX="48540.0" endY="28230.0" />
              <linkSegment id="619" parent="617" strtX="48540.0" strtY="28230.0" endX="48540.0" endY="29290.0" />
              <linkSegment id="75" parent="69" strtX="37650.0" strtY="30780.0" endX="37650.0" endY="32350.0" />
              <linkSegment id="77" parent="75" strtX="37650.0" strtY="32350.0" endX="38850.0" endY="32350.0" />
              <linkSegment id="183" parent="163" strtX="41280.0" strtY="27020.0" endX="41680.0" endY="27020.0" />
              <linkSegment id="581" parent="525" strtX="47910.0" strtY="32350.0" endX="48450.0" endY="32350.0" />
              <linkSegment id="461" parent="429" strtX="43840.0" strtY="29640.0" endX="44280.0" endY="29640.0" />
              <linkSegment id="341" parent="309" strtX="43560.0" strtY="27020.0" endX="44130.0" endY="27020.0" />
              <linkSegment id="187" parent="175" strtX="40610.0" strtY="34990.0" endX="41100.0" endY="34990.0" />
              <linkSegment id="585" parent="569" strtX="42090.0" strtY="30780.0" endX="42570.0" endY="30780.0" />
              <linkSegment id="223" parent="195" strtX="41450.0" strtY="32350.0" endX="42510.0" endY="32350.0" />
              <linkSegment id="465" parent="421" strtX="45780.0" strtY="27020.0" endX="46400.0" endY="27020.0" />
              <linkSegment id="103" parent="59" strtX="38910.0" strtY="27020.0" endX="39480.0" endY="27020.0" />
              <linkSegment id="345" parent="297" strtX="42080.0" strtY="36280.0" endX="42410.0" endY="36280.0" />
              <linkSegment id="621" parent="323" strtX="44650.0" strtY="33260.0" endX="44660.0" endY="33260.0" />
              <linkSegment id="501" parent="449" strtX="46910.0" strtY="32350.0" endX="47400.0" endY="32350.0" />
              <linkSegment id="589" parent="573" strtX="47650.0" strtY="27020.0" endX="48070.0" endY="27020.0" />
              <linkSegment id="227" parent="183" strtX="41680.0" strtY="27020.0" endX="42210.0" endY="27020.0" />
              <linkSegment id="469" parent="3" strtX="45680.0" strtY="28230.0" endX="46270.0" endY="28230.0" />
              <linkSegment id="107" parent="93" strtX="38990.0" strtY="34990.0" endX="39250.0" endY="34990.0" />
              <linkSegment id="349" parent="325" strtX="43160.0" strtY="34990.0" endX="43650.0" endY="34990.0" />
              <linkSegment id="625" parent="674" strtX="45330.0" strtY="29330.0" endX="45260.0" endY="29330.0" />
              <linkSegment id="81" parent="75" strtX="37650.0" strtY="32350.0" endX="37650.0" endY="33780.0" />
              <linkSegment id="505" parent="473" strtX="42730.0" strtY="37410.0" endX="43140.0" endY="37410.0" />
              <linkSegment id="627" parent="13" strtX="44080.0" strtY="29220.0" endX="44090.0" endY="29220.0" />
              <linkSegment id="83" parent="81" strtX="37650.0" strtY="33780.0" endX="38770.0" endY="33780.0" />
              <linkSegment id="629" parent="53" strtX="39120.0" strtY="29110.0" endX="39130.0" endY="29110.0" />
              <linkSegment id="509" parent="445" strtX="40330.0" strtY="30780.0" endX="40800.0" endY="30780.0" />
              <linkSegment id="87" parent="81" strtX="37650.0" strtY="33780.0" endX="37650.0" endY="34990.0" />
            </segments>
            <drops>
              <drop ref="*" connectStart="0" />
              <drop ref="2309:0" connectEnd="505" />
              <drop ref="3650:0" connectEnd="457" />
              <drop ref="2313:0" connectEnd="261" />
              <drop ref="3661:0" connectEnd="417" />
              <drop ref="4987:0" connectEnd="631" />
              <drop ref="3672:0" connectEnd="281" />
              <drop ref="3663:0" connectEnd="215" />
              <drop ref="2364:0" connectEnd="605" />
              <drop ref="2360:0" connectEnd="337" />
              <drop ref="1035:0" connectEnd="473" />
              <drop ref="2386:0" connectEnd="127" />
              <drop ref="1059:0" connectEnd="317" />
              <drop ref="1071:0" connectEnd="59" />
              <drop ref="5427:0" connectEnd="93" />
              <drop ref="5436:0" connectEnd="99" />
              <drop ref="1090:0" connectEnd="405" />
              <drop ref="1093:0" connectEnd="373" />
              <drop ref="4129:0" connectEnd="557" />
              <drop ref="200:0" connectEnd="227" />
              <drop ref="1929:0" connectEnd="657" />
              <drop ref="285:0" connectEnd="649" />
              <drop ref="1983:0" connectEnd="653" />
              <drop ref="3705:0" connectEnd="163" />
              <drop ref="3718:0" connectEnd="533" />
              <drop ref="3726:0" connectEnd="529" />
              <drop ref="3725:0" connectEnd="143" />
              <drop ref="2402:0" connectEnd="171" />
              <drop ref="3771:0" connectEnd="525" />
              <drop ref="2449:0" connectEnd="223" />
              <drop ref="1116:0" connectEnd="401" />
              <drop ref="2444:0" connectEnd="501" />
              <drop ref="2443:0" connectEnd="257" />
              <drop ref="3778:0" connectEnd="593" />
              <drop ref="5501:0" connectEnd="549" />
              <drop ref="2488:0" connectEnd="565" />
              <drop ref="5516:0" connectEnd="349" />
              <drop ref="5532:0" connectEnd="187" />
              <drop ref="4232:0" connectEnd="107" />
              <drop ref="4238:0" connectEnd="195" />
              <drop ref="3822:0" connectEnd="641" />
              <drop ref="3886:0" connectEnd="277" />
              <drop ref="2583:0" connectEnd="31" />
              <drop ref="2582:0" connectEnd="309" />
              <drop ref="1270:0" connectEnd="581" />
              <drop ref="2599:0" connectEnd="333" />
              <drop ref="4349:0" connectEnd="211" />
              <drop ref="4356:0" connectEnd="493" />
              <drop ref="3051:0" connectEnd="199" />
              <drop ref="3098:0" connectEnd="253" />
              <drop ref="3902:0" connectEnd="637" />
              <drop ref="2612:0" connectEnd="429" />
              <drop ref="2617:0" connectEnd="365" />
              <drop ref="2661:0" connectEnd="285" />
              <drop ref="2655:0" connectEnd="601" />
              <drop ref="2682:0" connectEnd="305" />
              <drop ref="1363:0" connectEnd="469" />
              <drop ref="1356:0" connectEnd="577" />
              <drop ref="1354:0" connectEnd="203" />
              <drop ref="5710:0" connectEnd="445" />
              <drop ref="5725:0" connectEnd="13" />
              <drop ref="5727:0" connectEnd="627" />
              <drop ref="5740:0" connectEnd="23" />
              <drop ref="5735:0" connectEnd="237" />
              <drop ref="5746:0" connectEnd="139" />
              <drop ref="5761:0" connectEnd="513" />
              <drop ref="5756:0" connectEnd="625" />
              <drop ref="4442:0" connectEnd="455" />
              <drop ref="4444:0" connectEnd="635" />
              <drop ref="572:0" connectEnd="159" />
              <drop ref="589:0" connectEnd="135" />
              <drop ref="2700:0" connectEnd="301" />
              <drop ref="1480:0" connectEnd="545" />
              <drop ref="1488:0" connectEnd="155" />
              <drop ref="1486:0" connectEnd="131" />
              <drop ref="618:0" connectEnd="115" />
              <drop ref="624:0" connectEnd="377" />
              <drop ref="3243:0" connectEnd="541" />
              <drop ref="4581:0" connectEnd="589" />
              <drop ref="4585:0" connectEnd="553" />
              <drop ref="3252:0" connectEnd="645" />
              <drop ref="3251:0" connectEnd="539" />
              <drop ref="3246:0" connectEnd="169" />
              <drop ref="3245:0" connectEnd="647" />
              <drop ref="656:0" connectEnd="323" />
              <drop ref="658:0" connectEnd="621" />
              <drop ref="684:0" connectEnd="77" />
              <drop ref="5036:0" connectEnd="293" />
              <drop ref="2829:0" connectEnd="297" />
              <drop ref="1507:0" connectEnd="573" />
              <drop ref="2864:0" connectEnd="497" />
              <drop ref="1546:0" connectEnd="179" />
              <drop ref="1549:0" connectEnd="175" />
              <drop ref="1552:0" connectEnd="151" />
              <drop ref="4607:0" connectEnd="489" />
              <drop ref="4611:0" connectEnd="361" />
              <drop ref="4624:0" connectEnd="385" />
              <drop ref="705:0" connectEnd="269" />
              <drop ref="3329:0" connectEnd="123" />
              <drop ref="3326:0" connectEnd="329" />
              <drop ref="2014:0" connectEnd="43" />
              <drop ref="2033:0" connectEnd="613" />
              <drop ref="2041:0" connectEnd="465" />
              <drop ref="775:0" connectEnd="265" />
              <drop ref="788:0" connectEnd="477" />
              <drop ref="2072:0" connectEnd="433" />
              <drop ref="2069:0" connectEnd="313" />
              <drop ref="5130:0" connectEnd="585" />
              <drop ref="5173:0" connectEnd="53" />
              <drop ref="5175:0" connectEnd="629" />
              <drop ref="5172:0" connectEnd="103" />
              <drop ref="2991:0" connectEnd="425" />
              <drop ref="1670:0" connectEnd="667" />
              <drop ref="1676:0" connectEnd="509" />
              <drop ref="1672:0" connectEnd="571" />
              <drop ref="4700:0" connectEnd="241" />
              <drop ref="1689:0" connectEnd="3" />
              <drop ref="1698:0" connectEnd="437" />
              <drop ref="4722:0" connectEnd="273" />
              <drop ref="4736:0" connectEnd="47" />
              <drop ref="3418:0" connectEnd="15" />
              <drop ref="4758:0" connectEnd="381" />
              <drop ref="2111:0" connectEnd="369" />
              <drop ref="839:0" connectEnd="183" />
              <drop ref="3446:0" connectEnd="597" />
              <drop ref="3457:0" connectEnd="421" />
              <drop ref="2144:0" connectEnd="397" />
              <drop ref="3471:0" connectEnd="393" />
              <drop ref="4799:0" connectEnd="357" />
              <drop ref="2147:0" connectEnd="147" />
              <drop ref="3493:0" connectEnd="389" />
              <drop ref="3487:0" connectEnd="219" />
              <drop ref="5221:0" connectEnd="521" />
              <drop ref="5232:0" connectEnd="413" />
              <drop ref="5240:0" connectEnd="449" />
              <drop ref="5248:0" connectEnd="207" />
              <drop ref="5269:0" connectEnd="517" />
              <drop ref="5287:0" connectEnd="191" />
              <drop ref="5291:0" connectEnd="485" />
              <drop ref="1739:0" connectEnd="345" />
              <drop ref="1754:0" connectEnd="289" />
              <drop ref="4822:0" connectEnd="83" />
              <drop ref="4838:0" connectEnd="353" />
              <drop ref="3500:0" connectEnd="249" />
              <drop ref="3510:0" connectEnd="111" />
              <drop ref="2204:0" connectEnd="341" />
              <drop ref="2202:0" connectEnd="609" />
              <drop ref="2208:0" connectEnd="19" />
              <drop ref="2216:0" connectEnd="27" />
              <drop ref="2214:0" connectEnd="65" />
              <drop ref="949:0" connectEnd="441" />
              <drop ref="969:0" connectEnd="89" />
              <drop ref="5331:0" connectEnd="409" />
              <drop ref="5334:0" connectEnd="325" />
              <drop ref="4006:0" connectEnd="245" />
              <drop ref="4023:0" connectEnd="39" />
              <drop ref="4019:0" connectEnd="561" />
              <drop ref="5361:0" connectEnd="481" />
              <drop ref="5357:0" connectEnd="71" />
              <drop ref="5372:0" connectEnd="7" />
              <drop ref="105:0" connectEnd="673" />
              <drop ref="158:0" connectEnd="669" />
              <drop ref="178:0" connectEnd="619" />
              <drop ref="179:0" connectEnd="665" />
              <drop ref="1864:0" connectEnd="661" />
              <drop ref="1888:0" connectEnd="233" />
              <drop ref="3615:0" connectEnd="119" />
              <drop ref="3623:0" connectEnd="35" />
              <drop ref="3621:0" connectEnd="461" />
            </drops>
          </linkBus>
          <linkBus labelX="37070.0" labelY="26440.0" labelDir="" src="20:0" >
            <drawStyle color="EX-purple" style="solid" thick="regular" />
            <segments>
              <linkSegment id="89" parent="81" strtX="41380.0" strtY="32530.0" endX="41870.0" endY="32530.0" />
              <linkSegment id="191" parent="161" strtX="43410.0" strtY="32530.0" endX="43840.0" endY="32530.0" />
              <linkSegment id="195" parent="149" strtX="40830.0" strtY="29820.0" endX="41270.0" endY="29820.0" />
              <linkSegment id="473" parent="449" strtX="46340.0" strtY="27200.0" endX="47100.0" endY="27200.0" />
              <linkSegment id="353" parent="317" strtX="44070.0" strtY="27200.0" endX="44590.0" endY="27200.0" />
              <linkSegment id="199" parent="177" strtX="41210.0" strtY="27200.0" endX="42140.0" endY="27200.0" />
              <linkSegment id="233" parent="203" strtX="43410.0" strtY="28410.0" endX="43980.0" endY="28410.0" />
              <linkSegment id="113" parent="97" strtX="40080.0" strtY="33920.0" endX="40520.0" endY="33920.0" />
              <linkSegment id="477" parent="457" strtX="47830.0" strtY="32530.0" endX="48380.0" endY="32530.0" />
              <linkSegment id="357" parent="321" strtX="40330.0" strtY="37550.0" endX="40730.0" endY="37550.0" />
              <linkSegment id="237" parent="221" strtX="38840.0" strtY="37550.0" endX="39280.0" endY="37550.0" />
              <linkSegment id="513" parent="497" strtX="46870.0" strtY="33920.0" endX="47430.0" endY="33920.0" />
              <linkSegment id="117" parent="23" strtX="38850.0" strtY="27200.0" endX="39420.0" endY="27200.0" />
              <linkSegment id="93" parent="77" strtX="38940.0" strtY="35150.0" endX="39660.0" endY="35150.0" />
              <linkSegment id="517" parent="481" strtX="40280.0" strtY="30920.0" endX="40750.0" endY="30920.0" />
              <linkSegment id="97" parent="71" strtX="39590.0" strtY="33920.0" endX="40080.0" endY="33920.0" />
              <linkSegment id="11" parent="7" strtX="40070.0" strtY="28410.0" endX="39570.0" endY="28410.0" />
              <linkSegment id="15" parent="11" strtX="39570.0" strtY="28410.0" endX="38990.0" endY="28410.0" />
              <linkSegment id="19" parent="15" strtX="38990.0" strtY="28410.0" endX="37830.0" endY="28410.0" />
              <linkSegment id="481" parent="429" strtX="39800.0" strtY="30920.0" endX="40280.0" endY="30920.0" />
              <linkSegment id="361" parent="349" strtX="41250.0" strtY="36440.0" endX="41670.0" endY="36440.0" />
              <linkSegment id="241" parent="211" strtX="44530.0" strtY="32530.0" endX="44960.0" endY="32530.0" />
              <linkSegment id="0" strtX="40770.0" strtY="29380.0" />
              <linkSegment id="121" parent="113" strtX="40520.0" strtY="33920.0" endX="41050.0" endY="33920.0" />
              <linkSegment id="485" parent="433" strtX="44770.0" strtY="36440.0" endX="45160.0" endY="36440.0" />
              <linkSegment id="365" parent="329" strtX="46200.0" strtY="28410.0" endX="46760.0" endY="28410.0" />
              <linkSegment id="3" parent="579" strtX="40770.0" strtY="28410.0" endX="41060.0" endY="28410.0" />
              <linkSegment id="245" parent="225" strtX="39240.0" strtY="36440.0" endX="39680.0" endY="36440.0" />
              <linkSegment id="521" parent="465" strtX="45980.0" strtY="35150.0" endX="46450.0" endY="35150.0" />
              <linkSegment id="125" parent="109" strtX="40090.0" strtY="35150.0" endX="41040.0" endY="35150.0" />
              <linkSegment id="401" parent="361" strtX="41670.0" strtY="36440.0" endX="44310.0" endY="36440.0" />
              <linkSegment id="489" parent="453" strtX="44950.0" strtY="29820.0" endX="45390.0" endY="29820.0" />
              <linkSegment id="369" parent="345" strtX="44050.0" strtY="35150.0" endX="44530.0" endY="35150.0" />
              <linkSegment id="7" parent="579" strtX="40770.0" strtY="28410.0" endX="40070.0" endY="28410.0" />
              <linkSegment id="249" parent="207" strtX="41650.0" strtY="29820.0" endX="42170.0" endY="29820.0" />
              <linkSegment id="525" parent="477" strtX="48380.0" strtY="32530.0" endX="48740.0" endY="32530.0" />
              <linkSegment id="129" parent="117" strtX="39420.0" strtY="27200.0" endX="39980.0" endY="27200.0" />
              <linkSegment id="405" parent="389" strtX="45080.0" strtY="27200.0" endX="45710.0" endY="27200.0" />
              <linkSegment id="529" parent="473" strtX="47100.0" strtY="27200.0" endX="48020.0" endY="27200.0" />
              <linkSegment id="409" parent="369" strtX="44530.0" strtY="35150.0" endX="45030.0" endY="35150.0" />
              <linkSegment id="21" parent="19" strtX="37830.0" strtY="28410.0" endX="37830.0" endY="27200.0" />
              <linkSegment id="23" parent="21" strtX="37830.0" strtY="27200.0" endX="38850.0" endY="27200.0" />
              <linkSegment id="27" parent="19" strtX="37830.0" strtY="28410.0" endX="37830.0" endY="29820.0" />
              <linkSegment id="29" parent="27" strtX="37830.0" strtY="29820.0" endX="38740.0" endY="29820.0" />
              <linkSegment id="493" parent="445" strtX="42670.0" strtY="37550.0" endX="43090.0" endY="37550.0" />
              <linkSegment id="373" parent="333" strtX="43770.0" strtY="29820.0" endX="44230.0" endY="29820.0" />
              <linkSegment id="253" parent="215" strtX="42910.0" strtY="33920.0" endX="43410.0" endY="33920.0" />
              <linkSegment id="133" parent="105" strtX="42450.0" strtY="32530.0" endX="42990.0" endY="32530.0" />
              <linkSegment id="497" parent="441" strtX="46340.0" strtY="33920.0" endX="46870.0" endY="33920.0" />
              <linkSegment id="377" parent="337" strtX="46400.0" strtY="32530.0" endX="46850.0" endY="32530.0" />
              <linkSegment id="257" parent="199" strtX="42140.0" strtY="27200.0" endX="42700.0" endY="27200.0" />
              <linkSegment id="533" parent="469" strtX="48020.0" strtY="28410.0" endX="48460.0" endY="28410.0" />
              <linkSegment id="137" parent="101" strtX="40100.0" strtY="29820.0" endX="40440.0" endY="29820.0" />
              <linkSegment id="413" parent="377" strtX="46850.0" strtY="32530.0" endX="47330.0" endY="32530.0" />
              <linkSegment id="537" parent="61" strtX="40620.0" strtY="33410.0" endX="40630.0" endY="33410.0" />
              <linkSegment id="417" parent="385" strtX="41750.0" strtY="37550.0" endX="42250.0" endY="37550.0" />
              <linkSegment id="539" parent="467" strtX="45980.0" strtY="35900.0" endX="45990.0" endY="35900.0" />
              <linkSegment id="33" parent="27" strtX="37830.0" strtY="29820.0" endX="37830.0" endY="30920.0" />
              <linkSegment id="35" parent="33" strtX="37830.0" strtY="30920.0" endX="38840.0" endY="30920.0" />
              <linkSegment id="39" parent="33" strtX="37830.0" strtY="30920.0" endX="37830.0" endY="32530.0" />
              <linkSegment id="381" parent="341" strtX="44680.0" strtY="33920.0" endX="45180.0" endY="33920.0" />
              <linkSegment id="261" parent="229" strtX="42310.0" strtY="35150.0" endX="42720.0" endY="35150.0" />
              <linkSegment id="141" parent="3" strtX="41060.0" strtY="28410.0" endX="41850.0" endY="28410.0" />
              <linkSegment id="385" parent="357" strtX="40730.0" strtY="37550.0" endX="41750.0" endY="37550.0" />
              <linkSegment id="265" parent="241" strtX="44960.0" strtY="32530.0" endX="45460.0" endY="32530.0" />
              <linkSegment id="541" parent="513" strtX="47430.0" strtY="33920.0" endX="47910.0" endY="33920.0" />
              <linkSegment id="145" parent="125" strtX="41040.0" strtY="35150.0" endX="41540.0" endY="35150.0" />
              <linkSegment id="421" parent="35" strtX="38840.0" strtY="30920.0" endX="39300.0" endY="30920.0" />
              <linkSegment id="301" parent="269" strtX="44600.0" strtY="28410.0" endX="45620.0" endY="28410.0" />
              <linkSegment id="389" parent="353" strtX="44590.0" strtY="27200.0" endX="45080.0" endY="27200.0" />
              <linkSegment id="269" parent="233" strtX="43980.0" strtY="28410.0" endX="44600.0" endY="28410.0" />
              <linkSegment id="545" parent="517" strtX="40750.0" strtY="30920.0" endX="41990.0" endY="30920.0" />
              <linkSegment id="149" parent="137" strtX="40440.0" strtY="29820.0" endX="40830.0" endY="29820.0" />
              <linkSegment id="425" parent="381" strtX="45180.0" strtY="33920.0" endX="45620.0" endY="33920.0" />
              <linkSegment id="305" parent="277" strtX="42710.0" strtY="29820.0" endX="43240.0" endY="29820.0" />
              <linkSegment id="549" parent="533" strtX="48460.0" strtY="28410.0" endX="49010.0" endY="28410.0" />
              <linkSegment id="429" parent="421" strtX="39300.0" strtY="30920.0" endX="39800.0" endY="30920.0" />
              <linkSegment id="309" parent="265" strtX="45460.0" strtY="32530.0" endX="45990.0" endY="32530.0" />
              <linkSegment id="41" parent="39" strtX="37830.0" strtY="32530.0" endX="38800.0" endY="32530.0" />
              <linkSegment id="45" parent="41" strtX="38800.0" strtY="32530.0" endX="39310.0" endY="32530.0" />
              <linkSegment id="49" parent="39" strtX="37830.0" strtY="32530.0" endX="37830.0" endY="33920.0" />
              <linkSegment id="393" parent="365" strtX="46760.0" strtY="28410.0" endX="47330.0" endY="28410.0" />
              <linkSegment id="273" parent="261" strtX="42720.0" strtY="35150.0" endX="43120.0" endY="35150.0" />
              <linkSegment id="153" parent="129" strtX="39980.0" strtY="27200.0" endX="40490.0" endY="27200.0" />
              <linkSegment id="397" parent="373" strtX="44230.0" strtY="29820.0" endX="44590.0" endY="29820.0" />
              <linkSegment id="277" parent="249" strtX="42170.0" strtY="29820.0" endX="42710.0" endY="29820.0" />
              <linkSegment id="553" parent="525" strtX="48740.0" strtY="32530.0" endX="49060.0" endY="32530.0" />
              <linkSegment id="157" parent="121" strtX="41050.0" strtY="33920.0" endX="41570.0" endY="33920.0" />
              <linkSegment id="433" parent="401" strtX="44310.0" strtY="36440.0" endX="44770.0" endY="36440.0" />
              <linkSegment id="313" parent="289" strtX="43820.0" strtY="33920.0" endX="44220.0" endY="33920.0" />
              <linkSegment id="557" parent="521" strtX="46450.0" strtY="35150.0" endX="46890.0" endY="35150.0" />
              <linkSegment id="437" parent="409" strtX="45030.0" strtY="35150.0" endX="45420.0" endY="35150.0" />
              <linkSegment id="317" parent="293" strtX="43500.0" strtY="27200.0" endX="44070.0" endY="27200.0" />
              <linkSegment id="51" parent="49" strtX="37830.0" strtY="33920.0" endX="38710.0" endY="33920.0" />
              <linkSegment id="55" parent="45" strtX="39310.0" strtY="32530.0" endX="39900.0" endY="32530.0" />
              <linkSegment id="59" parent="55" strtX="39900.0" strtY="32530.0" endX="40620.0" endY="32530.0" />
              <linkSegment id="281" parent="237" strtX="39280.0" strtY="37550.0" endX="39840.0" endY="37550.0" />
              <linkSegment id="161" parent="133" strtX="42990.0" strtY="32530.0" endX="43410.0" endY="32530.0" />
              <linkSegment id="285" parent="245" strtX="39680.0" strtY="36440.0" endX="40160.0" endY="36440.0" />
              <linkSegment id="165" parent="141" strtX="41850.0" strtY="28410.0" endX="42400.0" endY="28410.0" />
              <linkSegment id="441" parent="425" strtX="45620.0" strtY="33920.0" endX="46340.0" endY="33920.0" />
              <linkSegment id="321" parent="281" strtX="39840.0" strtY="37550.0" endX="40330.0" endY="37550.0" />
              <linkSegment id="563" parent="578" strtX="40770.0" strtY="29330.0" endX="40700.0" endY="29330.0" />
              <linkSegment id="289" parent="253" strtX="43410.0" strtY="33920.0" endX="43820.0" endY="33920.0" />
              <linkSegment id="565" parent="501" strtX="43520.0" strtY="37550.0" endX="44870.0" endY="37550.0" />
              <linkSegment id="169" parent="145" strtX="41540.0" strtY="35150.0" endX="41900.0" endY="35150.0" />
              <linkSegment id="203" parent="187" strtX="42950.0" strtY="28410.0" endX="43410.0" endY="28410.0" />
              <linkSegment id="445" parent="417" strtX="42250.0" strtY="37550.0" endX="42670.0" endY="37550.0" />
              <linkSegment id="325" parent="285" strtX="40160.0" strtY="36440.0" endX="40940.0" endY="36440.0" />
              <linkSegment id="569" parent="529" strtX="48020.0" strtY="27200.0" endX="48450.0" endY="27200.0" />
              <linkSegment id="207" parent="195" strtX="41270.0" strtY="29820.0" endX="41650.0" endY="29820.0" />
              <linkSegment id="449" parent="405" strtX="45710.0" strtY="27200.0" endX="46340.0" endY="27200.0" />
              <linkSegment id="329" parent="301" strtX="45620.0" strtY="28410.0" endX="46200.0" endY="28410.0" />
              <linkSegment id="61" parent="59" strtX="40620.0" strtY="32530.0" endX="40620.0" endY="33410.0" />
              <linkSegment id="63" parent="51" strtX="38710.0" strtY="33920.0" endX="39060.0" endY="33920.0" />
              <linkSegment id="67" parent="29" strtX="38740.0" strtY="29820.0" endX="39270.0" endY="29820.0" />
              <linkSegment id="293" parent="257" strtX="42700.0" strtY="27200.0" endX="43500.0" endY="27200.0" />
              <linkSegment id="173" parent="157" strtX="41570.0" strtY="33920.0" endX="42370.0" endY="33920.0" />
              <linkSegment id="297" parent="273" strtX="43120.0" strtY="35150.0" endX="43590.0" endY="35150.0" />
              <linkSegment id="573" parent="505" strtX="46040.0" strtY="36440.0" endX="46660.0" endY="36440.0" />
              <linkSegment id="177" parent="153" strtX="40490.0" strtY="27200.0" endX="41210.0" endY="27200.0" />
              <linkSegment id="211" parent="191" strtX="43840.0" strtY="32530.0" endX="44530.0" endY="32530.0" />
              <linkSegment id="453" parent="397" strtX="44590.0" strtY="29820.0" endX="44950.0" endY="29820.0" />
              <linkSegment id="333" parent="305" strtX="43240.0" strtY="29820.0" endX="43770.0" endY="29820.0" />
              <linkSegment id="577" parent="509" strtX="45920.0" strtY="29820.0" endX="46260.0" endY="29820.0" />
              <linkSegment id="215" parent="173" strtX="42370.0" strtY="33920.0" endX="42910.0" endY="33920.0" />
              <linkSegment id="457" parent="413" strtX="47330.0" strtY="32530.0" endX="47830.0" endY="32530.0" />
              <linkSegment id="578" parent="0" strtX="40770.0" strtY="29380.0" endX="40770.0" endY="29330.0" />
              <linkSegment id="337" parent="309" strtX="45990.0" strtY="32530.0" endX="46400.0" endY="32530.0" />
              <linkSegment id="579" parent="578" strtX="40770.0" strtY="29330.0" endX="40770.0" endY="28410.0" />
              <linkSegment id="219" parent="181" strtX="37830.0" strtY="36440.0" endX="37830.0" endY="37550.0" />
              <linkSegment id="71" parent="63" strtX="39060.0" strtY="33920.0" endX="39590.0" endY="33920.0" />
              <linkSegment id="75" parent="49" strtX="37830.0" strtY="33920.0" endX="37830.0" endY="35150.0" />
              <linkSegment id="77" parent="75" strtX="37830.0" strtY="35150.0" endX="38940.0" endY="35150.0" />
              <linkSegment id="181" parent="75" strtX="37830.0" strtY="35150.0" endX="37830.0" endY="36440.0" />
              <linkSegment id="183" parent="181" strtX="37830.0" strtY="36440.0" endX="38840.0" endY="36440.0" />
              <linkSegment id="461" parent="393" strtX="47330.0" strtY="28410.0" endX="47650.0" endY="28410.0" />
              <linkSegment id="341" parent="313" strtX="44220.0" strtY="33920.0" endX="44680.0" endY="33920.0" />
              <linkSegment id="187" parent="165" strtX="42400.0" strtY="28410.0" endX="42950.0" endY="28410.0" />
              <linkSegment id="221" parent="219" strtX="37830.0" strtY="37550.0" endX="38840.0" endY="37550.0" />
              <linkSegment id="101" parent="85" strtX="39630.0" strtY="29820.0" endX="40100.0" endY="29820.0" />
              <linkSegment id="465" parent="437" strtX="45420.0" strtY="35150.0" endX="45980.0" endY="35150.0" />
              <linkSegment id="345" parent="297" strtX="43590.0" strtY="35150.0" endX="44050.0" endY="35150.0" />
              <linkSegment id="225" parent="183" strtX="38840.0" strtY="36440.0" endX="39240.0" endY="36440.0" />
              <linkSegment id="467" parent="465" strtX="45980.0" strtY="35150.0" endX="45980.0" endY="35900.0" />
              <linkSegment id="501" parent="493" strtX="43090.0" strtY="37550.0" endX="43520.0" endY="37550.0" />
              <linkSegment id="105" parent="89" strtX="41870.0" strtY="32530.0" endX="42450.0" endY="32530.0" />
              <linkSegment id="469" parent="461" strtX="47650.0" strtY="28410.0" endX="48020.0" endY="28410.0" />
              <linkSegment id="349" parent="325" strtX="40940.0" strtY="36440.0" endX="41250.0" endY="36440.0" />
              <linkSegment id="229" parent="169" strtX="41900.0" strtY="35150.0" endX="42310.0" endY="35150.0" />
              <linkSegment id="81" parent="59" strtX="40620.0" strtY="32530.0" endX="41380.0" endY="32530.0" />
              <linkSegment id="505" parent="485" strtX="45160.0" strtY="36440.0" endX="46040.0" endY="36440.0" />
              <linkSegment id="109" parent="93" strtX="39660.0" strtY="35150.0" endX="40090.0" endY="35150.0" />
              <linkSegment id="85" parent="67" strtX="39270.0" strtY="29820.0" endX="39630.0" endY="29820.0" />
              <linkSegment id="509" parent="489" strtX="45390.0" strtY="29820.0" endX="45920.0" endY="29820.0" />
            </segments>
            <drops>
              <drop ref="*" connectStart="0" />
              <drop ref="2316:0" connectEnd="525" />
              <drop ref="3673:0" connectEnd="77" />
              <drop ref="2358:0" connectEnd="93" />
              <drop ref="2355:0" connectEnd="253" />
              <drop ref="2368:0" connectEnd="521" />
              <drop ref="1036:0" connectEnd="165" />
              <drop ref="5406:0" connectEnd="537" />
              <drop ref="5407:0" connectEnd="61" />
              <drop ref="5454:0" connectEnd="203" />
              <drop ref="4140:0" connectEnd="281" />
              <drop ref="4136:0" connectEnd="237" />
              <drop ref="215:0" connectEnd="321" />
              <drop ref="216:0" connectEnd="261" />
              <drop ref="1900:0" connectEnd="557" />
              <drop ref="1910:0" connectEnd="225" />
              <drop ref="1911:0" connectEnd="113" />
              <drop ref="1956:0" connectEnd="553" />
              <drop ref="1110:0" connectEnd="533" />
              <drop ref="3762:0" connectEnd="485" />
              <drop ref="2448:0" connectEnd="545" />
              <drop ref="3790:0" connectEnd="71" />
              <drop ref="2454:0" connectEnd="517" />
              <drop ref="1150:0" connectEnd="425" />
              <drop ref="2491:0" connectEnd="157" />
              <drop ref="1171:0" connectEnd="497" />
              <drop ref="2498:0" connectEnd="109" />
              <drop ref="5542:0" connectEnd="11" />
              <drop ref="4217:0" connectEnd="449" />
              <drop ref="300:0" connectEnd="207" />
              <drop ref="331:0" connectEnd="413" />
              <drop ref="333:0" connectEnd="349" />
              <drop ref="337:0" connectEnd="409" />
              <drop ref="4291:0" connectEnd="505" />
              <drop ref="22:0" connectEnd="257" />
              <drop ref="371:0" connectEnd="23" />
              <drop ref="374:0" connectEnd="7" />
              <drop ref="45:0" connectEnd="277" />
              <drop ref="52:0" connectEnd="333" />
              <drop ref="2551:0" connectEnd="289" />
              <drop ref="1286:0" connectEnd="577" />
              <drop ref="1289:0" connectEnd="573" />
              <drop ref="4332:0" connectEnd="341" />
              <drop ref="5671:0" connectEnd="51" />
              <drop ref="5675:0" connectEnd="309" />
              <drop ref="5666:0" connectEnd="265" />
              <drop ref="4347:0" connectEnd="405" />
              <drop ref="5687:0" connectEnd="361" />
              <drop ref="427:0" connectEnd="105" />
              <drop ref="449:0" connectEnd="67" />
              <drop ref="3082:0" connectEnd="89" />
              <drop ref="3085:0" connectEnd="45" />
              <drop ref="3925:0" connectEnd="345" />
              <drop ref="3959:0" connectEnd="245" />
              <drop ref="3964:0" connectEnd="481" />
              <drop ref="3987:0" connectEnd="241" />
              <drop ref="1358:0" connectEnd="529" />
              <drop ref="5744:0" connectEnd="145" />
              <drop ref="4430:0" connectEnd="445" />
              <drop ref="5753:0" connectEnd="305" />
              <drop ref="4441:0" connectEnd="177" />
              <drop ref="4443:0" connectEnd="85" />
              <drop ref="500:0" connectEnd="369" />
              <drop ref="3103:0" connectEnd="513" />
              <drop ref="502:0" connectEnd="469" />
              <drop ref="4463:0" connectEnd="173" />
              <drop ref="3132:0" connectEnd="417" />
              <drop ref="531:0" connectEnd="433" />
              <drop ref="3154:0" connectEnd="249" />
              <drop ref="3151:0" connectEnd="509" />
              <drop ref="3169:0" connectEnd="493" />
              <drop ref="578:0" connectEnd="429" />
              <drop ref="581:0" connectEnd="301" />
              <drop ref="2714:0" connectEnd="541" />
              <drop ref="1476:0" connectEnd="389" />
              <drop ref="4501:0" connectEnd="41" />
              <drop ref="4515:0" connectEnd="3" />
              <drop ref="4516:0" connectEnd="373" />
              <drop ref="3205:0" connectEnd="187" />
              <drop ref="3217:0" connectEnd="141" />
              <drop ref="3214:0" connectEnd="29" />
              <drop ref="3232:0" connectEnd="317" />
              <drop ref="3242:0" connectEnd="353" />
              <drop ref="3270:0" connectEnd="137" />
              <drop ref="661:0" connectEnd="169" />
              <drop ref="5016:0" connectEnd="129" />
              <drop ref="5017:0" connectEnd="153" />
              <drop ref="5018:0" connectEnd="473" />
              <drop ref="5033:0" connectEnd="273" />
              <drop ref="5034:0" connectEnd="337" />
              <drop ref="5074:0" connectEnd="365" />
              <drop ref="5075:0" connectEnd="269" />
              <drop ref="5072:0" connectEnd="35" />
              <drop ref="1500:0" connectEnd="385" />
              <drop ref="1516:0" connectEnd="97" />
              <drop ref="2846:0" connectEnd="221" />
              <drop ref="2863:0" connectEnd="421" />
              <drop ref="2882:0" connectEnd="215" />
              <drop ref="3308:0" connectEnd="377" />
              <drop ref="3330:0" connectEnd="453" />
              <drop ref="4672:0" connectEnd="501" />
              <drop ref="4685:0" connectEnd="55" />
              <drop ref="4686:0" connectEnd="441" />
              <drop ref="779:0" connectEnd="329" />
              <drop ref="5113:0" connectEnd="401" />
              <drop ref="5114:0" connectEnd="397" />
              <drop ref="2086:0" connectEnd="293" />
              <drop ref="2905:0" connectEnd="285" />
              <drop ref="2920:0" connectEnd="211" />
              <drop ref="1608:0" connectEnd="569" />
              <drop ref="2946:0" connectEnd="457" />
              <drop ref="1623:0" connectEnd="565" />
              <drop ref="4751:0" connectEnd="437" />
              <drop ref="4760:0" connectEnd="477" />
              <drop ref="835:0" connectEnd="297" />
              <drop ref="2118:0" connectEnd="81" />
              <drop ref="845:0" connectEnd="125" />
              <drop ref="3454:0" connectEnd="313" />
              <drop ref="4785:0" connectEnd="101" />
              <drop ref="2175:0" connectEnd="195" />
              <drop ref="2194:0" connectEnd="549" />
              <drop ref="5218:0" connectEnd="467" />
              <drop ref="5219:0" connectEnd="539" />
              <drop ref="1790:0" connectEnd="325" />
              <drop ref="1789:0" connectEnd="381" />
              <drop ref="3515:0" connectEnd="183" />
              <drop ref="942:0" connectEnd="121" />
              <drop ref="946:0" connectEnd="233" />
              <drop ref="2219:0" connectEnd="461" />
              <drop ref="3558:0" connectEnd="133" />
              <drop ref="3577:0" connectEnd="489" />
              <drop ref="979:0" connectEnd="199" />
              <drop ref="2281:0" connectEnd="191" />
              <drop ref="5316:0" connectEnd="393" />
              <drop ref="5350:0" connectEnd="149" />
              <drop ref="4024:0" connectEnd="63" />
              <drop ref="133:0" connectEnd="357" />
              <drop ref="1821:0" connectEnd="161" />
              <drop ref="1843:0" connectEnd="563" />
              <drop ref="1865:0" connectEnd="117" />
              <drop ref="1873:0" connectEnd="15" />
              <drop ref="1887:0" connectEnd="229" />
            </drops>
          </linkBus>
          <linkBus labelX="37070.0" labelY="26440.0" labelDir="" src="154:0" >
            <drawStyle color="EX-red" style="solid" thick="regular" />
            <segments>
              <linkSegment id="193" parent="165" strtX="40800.0" strtY="34500.0" endX="41360.0" endY="34500.0" />
              <linkSegment id="197" parent="177" strtX="42260.0" strtY="33130.0" endX="42790.0" endY="33130.0" />
              <linkSegment id="353" parent="329" strtX="45810.0" strtY="33130.0" endX="46250.0" endY="33130.0" />
              <linkSegment id="233" parent="213" strtX="43850.0" strtY="27800.0" endX="44450.0" endY="27800.0" />
              <linkSegment id="113" parent="95" strtX="40850.0" strtY="28990.0" endX="42160.0" endY="28990.0" />
              <linkSegment id="357" parent="317" strtX="43680.0" strtY="37020.0" endX="45400.0" endY="37020.0" />
              <linkSegment id="237" parent="201" strtX="41940.0" strtY="37020.0" endX="42280.0" endY="37020.0" />
              <linkSegment id="117" parent="101" strtX="38640.0" strtY="38090.0" endX="39120.0" endY="38090.0" />
              <linkSegment id="91" parent="87" strtX="40270.0" strtY="27800.0" endX="40990.0" endY="27800.0" />
              <linkSegment id="95" parent="83" strtX="39830.0" strtY="28990.0" endX="40850.0" endY="28990.0" />
              <linkSegment id="11" parent="7" strtX="40570.0" strtY="31440.0" endX="40100.0" endY="31440.0" />
              <linkSegment id="99" parent="77" strtX="38430.0" strtY="37020.0" endX="38430.0" endY="38090.0" />
              <linkSegment id="15" parent="11" strtX="40100.0" strtY="31440.0" endX="39590.0" endY="31440.0" />
              <linkSegment id="19" parent="15" strtX="39590.0" strtY="31440.0" endX="39140.0" endY="31440.0" />
              <linkSegment id="361" parent="325" strtX="44080.0" strtY="30380.0" endX="45190.0" endY="30380.0" />
              <linkSegment id="241" parent="205" strtX="40610.0" strtY="38090.0" endX="40970.0" endY="38090.0" />
              <linkSegment id="0" strtX="41340.0" strtY="31690.0" />
              <linkSegment id="121" parent="59" strtX="39360.0" strtY="34500.0" endX="39920.0" endY="34500.0" />
              <linkSegment id="365" parent="337" strtX="42960.0" strtY="38090.0" endX="43350.0" endY="38090.0" />
              <linkSegment id="3" parent="451" strtX="41340.0" strtY="31440.0" endX="41830.0" endY="31440.0" />
              <linkSegment id="245" parent="197" strtX="42790.0" strtY="33130.0" endX="43660.0" endY="33130.0" />
              <linkSegment id="125" parent="31" strtX="39050.0" strtY="30380.0" endX="40350.0" endY="30380.0" />
              <linkSegment id="401" parent="349" strtX="46640.0" strtY="34500.0" endX="47200.0" endY="34500.0" />
              <linkSegment id="369" parent="313" strtX="46530.0" strtY="28990.0" endX="47080.0" endY="28990.0" />
              <linkSegment id="7" parent="451" strtX="41340.0" strtY="31440.0" endX="40570.0" endY="31440.0" />
              <linkSegment id="249" parent="245" strtX="43660.0" strtY="33130.0" endX="44200.0" endY="33130.0" />
              <linkSegment id="129" parent="43" strtX="38640.0" strtY="33130.0" endX="39660.0" endY="33130.0" />
              <linkSegment id="405" parent="365" strtX="43350.0" strtY="38090.0" endX="44320.0" endY="38090.0" />
              <linkSegment id="409" parent="373" strtX="46950.0" strtY="27800.0" endX="47540.0" endY="27800.0" />
              <linkSegment id="23" parent="19" strtX="39140.0" strtY="31440.0" endX="38650.0" endY="31440.0" />
              <linkSegment id="27" parent="23" strtX="38650.0" strtY="31440.0" endX="38430.0" endY="31440.0" />
              <linkSegment id="29" parent="27" strtX="38430.0" strtY="31440.0" endX="38430.0" endY="30380.0" />
              <linkSegment id="373" parent="333" strtX="46720.0" strtY="27800.0" endX="46950.0" endY="27800.0" />
              <linkSegment id="253" parent="241" strtX="40970.0" strtY="38090.0" endX="41610.0" endY="38090.0" />
              <linkSegment id="133" parent="117" strtX="39120.0" strtY="38090.0" endX="39600.0" endY="38090.0" />
              <linkSegment id="377" parent="3" strtX="41830.0" strtY="31440.0" endX="42380.0" endY="31440.0" />
              <linkSegment id="257" parent="225" strtX="41350.0" strtY="35710.0" endX="43380.0" endY="35710.0" />
              <linkSegment id="137" parent="109" strtX="39980.0" strtY="37020.0" endX="40740.0" endY="37020.0" />
              <linkSegment id="415" parent="450" strtX="41340.0" strtY="31640.0" endX="41270.0" endY="31640.0" />
              <linkSegment id="417" parent="381" strtX="45860.0" strtY="37020.0" endX="46490.0" endY="37020.0" />
              <linkSegment id="31" parent="29" strtX="38430.0" strtY="30380.0" endX="39050.0" endY="30380.0" />
              <linkSegment id="35" parent="29" strtX="38430.0" strtY="30380.0" endX="38430.0" endY="28990.0" />
              <linkSegment id="37" parent="35" strtX="38430.0" strtY="28990.0" endX="38680.0" endY="28990.0" />
              <linkSegment id="381" parent="357" strtX="45400.0" strtY="37020.0" endX="45860.0" endY="37020.0" />
              <linkSegment id="261" parent="229" strtX="42520.0" strtY="30380.0" endX="43030.0" endY="30380.0" />
              <linkSegment id="141" parent="113" strtX="42160.0" strtY="28990.0" endX="42740.0" endY="28990.0" />
              <linkSegment id="385" parent="345" strtX="44830.0" strtY="35710.0" endX="45720.0" endY="35710.0" />
              <linkSegment id="265" parent="233" strtX="44450.0" strtY="27800.0" endX="44850.0" endY="27800.0" />
              <linkSegment id="145" parent="105" strtX="41490.0" strtY="27800.0" endX="41920.0" endY="27800.0" />
              <linkSegment id="421" parent="409" strtX="47540.0" strtY="27800.0" endX="47840.0" endY="27800.0" />
              <linkSegment id="301" parent="277" strtX="45410.0" strtY="28990.0" endX="45940.0" endY="28990.0" />
              <linkSegment id="389" parent="369" strtX="47080.0" strtY="28990.0" endX="47890.0" endY="28990.0" />
              <linkSegment id="269" parent="237" strtX="42280.0" strtY="37020.0" endX="42610.0" endY="37020.0" />
              <linkSegment id="149" parent="69" strtX="39440.0" strtY="35710.0" endX="39930.0" endY="35710.0" />
              <linkSegment id="425" parent="389" strtX="47890.0" strtY="28990.0" endX="48760.0" endY="28990.0" />
              <linkSegment id="305" parent="269" strtX="42610.0" strtY="37020.0" endX="43220.0" endY="37020.0" />
              <linkSegment id="429" parent="385" strtX="45720.0" strtY="35710.0" endX="46700.0" endY="35710.0" />
              <linkSegment id="309" parent="253" strtX="41610.0" strtY="38090.0" endX="42460.0" endY="38090.0" />
              <linkSegment id="41" parent="27" strtX="38430.0" strtY="31440.0" endX="38430.0" endY="33130.0" />
              <linkSegment id="43" parent="41" strtX="38430.0" strtY="33130.0" endX="38640.0" endY="33130.0" />
              <linkSegment id="47" parent="35" strtX="38430.0" strtY="28990.0" endX="38430.0" endY="27800.0" />
              <linkSegment id="49" parent="47" strtX="38430.0" strtY="27800.0" endX="38660.0" endY="27800.0" />
              <linkSegment id="393" parent="353" strtX="46250.0" strtY="33130.0" endX="47130.0" endY="33130.0" />
              <linkSegment id="273" parent="217" strtX="42170.0" strtY="34500.0" endX="42680.0" endY="34500.0" />
              <linkSegment id="153" parent="141" strtX="42740.0" strtY="28990.0" endX="43700.0" endY="28990.0" />
              <linkSegment id="397" parent="361" strtX="45190.0" strtY="30380.0" endX="45710.0" endY="30380.0" />
              <linkSegment id="277" parent="221" strtX="44950.0" strtY="28990.0" endX="45410.0" endY="28990.0" />
              <linkSegment id="157" parent="137" strtX="40740.0" strtY="37020.0" endX="41490.0" endY="37020.0" />
              <linkSegment id="433" parent="405" strtX="44320.0" strtY="38090.0" endX="44670.0" endY="38090.0" />
              <linkSegment id="313" parent="301" strtX="45940.0" strtY="28990.0" endX="46530.0" endY="28990.0" />
              <linkSegment id="437" parent="377" strtX="42380.0" strtY="31440.0" endX="42780.0" endY="31440.0" />
              <linkSegment id="317" parent="305" strtX="43220.0" strtY="37020.0" endX="43680.0" endY="37020.0" />
              <linkSegment id="53" parent="49" strtX="38660.0" strtY="27800.0" endX="39220.0" endY="27800.0" />
              <linkSegment id="57" parent="41" strtX="38430.0" strtY="33130.0" endX="38430.0" endY="34500.0" />
              <linkSegment id="59" parent="57" strtX="38430.0" strtY="34500.0" endX="39360.0" endY="34500.0" />
              <linkSegment id="281" parent="249" strtX="44200.0" strtY="33130.0" endX="45180.0" endY="33130.0" />
              <linkSegment id="161" parent="125" strtX="40350.0" strtY="30380.0" endX="40680.0" endY="30380.0" />
              <linkSegment id="285" parent="273" strtX="42680.0" strtY="34500.0" endX="44070.0" endY="34500.0" />
              <linkSegment id="165" parent="121" strtX="39920.0" strtY="34500.0" endX="40800.0" endY="34500.0" />
              <linkSegment id="441" parent="397" strtX="45710.0" strtY="30380.0" endX="46440.0" endY="30380.0" />
              <linkSegment id="321" parent="285" strtX="44070.0" strtY="34500.0" endX="46160.0" endY="34500.0" />
              <linkSegment id="201" parent="157" strtX="41490.0" strtY="37020.0" endX="41940.0" endY="37020.0" />
              <linkSegment id="289" parent="257" strtX="43380.0" strtY="35710.0" endX="43890.0" endY="35710.0" />
              <linkSegment id="169" parent="133" strtX="39600.0" strtY="38090.0" endX="40170.0" endY="38090.0" />
              <linkSegment id="445" parent="401" strtX="47200.0" strtY="34500.0" endX="47740.0" endY="34500.0" />
              <linkSegment id="325" parent="293" strtX="43560.0" strtY="30380.0" endX="44080.0" endY="30380.0" />
              <linkSegment id="205" parent="169" strtX="40170.0" strtY="38090.0" endX="40610.0" endY="38090.0" />
              <linkSegment id="449" parent="393" strtX="47130.0" strtY="33130.0" endX="48180.0" endY="33130.0" />
              <linkSegment id="329" parent="281" strtX="45180.0" strtY="33130.0" endX="45810.0" endY="33130.0" />
              <linkSegment id="209" parent="161" strtX="40680.0" strtY="30380.0" endX="41970.0" endY="30380.0" />
              <linkSegment id="63" parent="37" strtX="38680.0" strtY="28990.0" endX="39450.0" endY="28990.0" />
              <linkSegment id="67" parent="57" strtX="38430.0" strtY="34500.0" endX="38430.0" endY="35710.0" />
              <linkSegment id="69" parent="67" strtX="38430.0" strtY="35710.0" endX="39440.0" endY="35710.0" />
              <linkSegment id="293" parent="261" strtX="43030.0" strtY="30380.0" endX="43560.0" endY="30380.0" />
              <linkSegment id="173" parent="145" strtX="41920.0" strtY="27800.0" endX="43310.0" endY="27800.0" />
              <linkSegment id="450" parent="0" strtX="41340.0" strtY="31690.0" endX="41340.0" endY="31640.0" />
              <linkSegment id="451" parent="450" strtX="41340.0" strtY="31640.0" endX="41340.0" endY="31440.0" />
              <linkSegment id="297" parent="265" strtX="44850.0" strtY="27800.0" endX="46190.0" endY="27800.0" />
              <linkSegment id="177" parent="129" strtX="39660.0" strtY="33130.0" endX="42260.0" endY="33130.0" />
              <linkSegment id="333" parent="297" strtX="46190.0" strtY="27800.0" endX="46720.0" endY="27800.0" />
              <linkSegment id="213" parent="173" strtX="43310.0" strtY="27800.0" endX="43850.0" endY="27800.0" />
              <linkSegment id="337" parent="309" strtX="42460.0" strtY="38090.0" endX="42960.0" endY="38090.0" />
              <linkSegment id="217" parent="193" strtX="41360.0" strtY="34500.0" endX="42170.0" endY="34500.0" />
              <linkSegment id="73" parent="53" strtX="39220.0" strtY="27800.0" endX="39830.0" endY="27800.0" />
              <linkSegment id="77" parent="67" strtX="38430.0" strtY="35710.0" endX="38430.0" endY="37020.0" />
              <linkSegment id="79" parent="77" strtX="38430.0" strtY="37020.0" endX="39500.0" endY="37020.0" />
              <linkSegment id="181" parent="149" strtX="39930.0" strtY="35710.0" endX="40370.0" endY="35710.0" />
              <linkSegment id="185" parent="153" strtX="43700.0" strtY="28990.0" endX="44360.0" endY="28990.0" />
              <linkSegment id="341" parent="289" strtX="43890.0" strtY="35710.0" endX="44330.0" endY="35710.0" />
              <linkSegment id="221" parent="185" strtX="44360.0" strtY="28990.0" endX="44950.0" endY="28990.0" />
              <linkSegment id="101" parent="99" strtX="38430.0" strtY="38090.0" endX="38640.0" endY="38090.0" />
              <linkSegment id="189" parent="181" strtX="40370.0" strtY="35710.0" endX="40840.0" endY="35710.0" />
              <linkSegment id="345" parent="341" strtX="44330.0" strtY="35710.0" endX="44830.0" endY="35710.0" />
              <linkSegment id="225" parent="189" strtX="40840.0" strtY="35710.0" endX="41350.0" endY="35710.0" />
              <linkSegment id="105" parent="91" strtX="40990.0" strtY="27800.0" endX="41490.0" endY="27800.0" />
              <linkSegment id="349" parent="321" strtX="46160.0" strtY="34500.0" endX="46640.0" endY="34500.0" />
              <linkSegment id="229" parent="209" strtX="41970.0" strtY="30380.0" endX="42520.0" endY="30380.0" />
              <linkSegment id="109" parent="79" strtX="39500.0" strtY="37020.0" endX="39980.0" endY="37020.0" />
              <linkSegment id="83" parent="63" strtX="39450.0" strtY="28990.0" endX="39830.0" endY="28990.0" />
              <linkSegment id="87" parent="73" strtX="39830.0" strtY="27800.0" endX="40270.0" endY="27800.0" />
            </segments>
            <drops>
              <drop ref="*" connectStart="0" />
              <drop ref="2310:0" connectEnd="337" />
              <drop ref="3660:0" connectEnd="137" />
              <drop ref="4986:0" connectEnd="417" />
              <drop ref="3670:0" connectEnd="133" />
              <drop ref="1038:0" connectEnd="309" />
              <drop ref="2367:0" connectEnd="397" />
              <drop ref="2365:0" connectEnd="209" />
              <drop ref="1058:0" connectEnd="245" />
              <drop ref="1073:0" connectEnd="49" />
              <drop ref="1091:0" connectEnd="305" />
              <drop ref="1094:0" connectEnd="241" />
              <drop ref="209:0" connectEnd="145" />
              <drop ref="1928:0" connectEnd="441" />
              <drop ref="284:0" connectEnd="433" />
              <drop ref="1981:0" connectEnd="437" />
              <drop ref="3700:0" connectEnd="91" />
              <drop ref="3716:0" connectEnd="321" />
              <drop ref="3727:0" connectEnd="129" />
              <drop ref="3722:0" connectEnd="365" />
              <drop ref="1118:0" connectEnd="19" />
              <drop ref="2442:0" connectEnd="393" />
              <drop ref="3777:0" connectEnd="429" />
              <drop ref="2460:0" connectEnd="177" />
              <drop ref="5504:0" connectEnd="349" />
              <drop ref="2487:0" connectEnd="389" />
              <drop ref="5513:0" connectEnd="257" />
              <drop ref="3825:0" connectEnd="425" />
              <drop ref="2580:0" connectEnd="173" />
              <drop ref="1268:0" connectEnd="449" />
              <drop ref="4346:0" connectEnd="193" />
              <drop ref="3053:0" connectEnd="165" />
              <drop ref="2601:0" connectEnd="205" />
              <drop ref="2614:0" connectEnd="229" />
              <drop ref="2618:0" connectEnd="293" />
              <drop ref="2683:0" connectEnd="169" />
              <drop ref="5730:0" connectEnd="153" />
              <drop ref="1366:0" connectEnd="301" />
              <drop ref="5731:0" connectEnd="11" />
              <drop ref="5738:0" connectEnd="113" />
              <drop ref="5745:0" connectEnd="79" />
              <drop ref="5763:0" connectEnd="221" />
              <drop ref="3100:0" connectEnd="161" />
              <drop ref="5764:0" connectEnd="415" />
              <drop ref="574:0" connectEnd="109" />
              <drop ref="1484:0" connectEnd="73" />
              <drop ref="1489:0" connectEnd="373" />
              <drop ref="1485:0" connectEnd="87" />
              <drop ref="614:0" connectEnd="121" />
              <drop ref="626:0" connectEnd="253" />
              <drop ref="3241:0" connectEnd="369" />
              <drop ref="4580:0" connectEnd="421" />
              <drop ref="3253:0" connectEnd="385" />
              <drop ref="660:0" connectEnd="249" />
              <drop ref="690:0" connectEnd="43" />
              <drop ref="2830:0" connectEnd="201" />
              <drop ref="1509:0" connectEnd="409" />
              <drop ref="2865:0" connectEnd="333" />
              <drop ref="1557:0" connectEnd="149" />
              <drop ref="1553:0" connectEnd="181" />
              <drop ref="4600:0" connectEnd="357" />
              <drop ref="4610:0" connectEnd="269" />
              <drop ref="4625:0" connectEnd="265" />
              <drop ref="706:0" connectEnd="217" />
              <drop ref="3327:0" connectEnd="69" />
              <drop ref="2012:0" connectEnd="83" />
              <drop ref="2030:0" connectEnd="405" />
              <drop ref="2042:0" connectEnd="297" />
              <drop ref="2067:0" connectEnd="273" />
              <drop ref="2082:0" connectEnd="341" />
              <drop ref="5132:0" connectEnd="377" />
              <drop ref="5169:0" connectEnd="37" />
              <drop ref="5178:0" connectEnd="53" />
              <drop ref="1668:0" connectEnd="3" />
              <drop ref="1675:0" connectEnd="7" />
              <drop ref="4704:0" connectEnd="189" />
              <drop ref="1691:0" connectEnd="15" />
              <drop ref="1694:0" connectEnd="277" />
              <drop ref="4721:0" connectEnd="157" />
              <drop ref="4738:0" connectEnd="63" />
              <drop ref="4759:0" connectEnd="261" />
              <drop ref="837:0" connectEnd="105" />
              <drop ref="3451:0" connectEnd="381" />
              <drop ref="2115:0" connectEnd="233" />
              <drop ref="3469:0" connectEnd="329" />
              <drop ref="3485:0" connectEnd="225" />
              <drop ref="2152:0" connectEnd="31" />
              <drop ref="3496:0" connectEnd="289" />
              <drop ref="3499:0" connectEnd="117" />
              <drop ref="5233:0" connectEnd="317" />
              <drop ref="5245:0" connectEnd="125" />
              <drop ref="1741:0" connectEnd="237" />
              <drop ref="4801:0" connectEnd="285" />
              <drop ref="4833:0" connectEnd="281" />
              <drop ref="2206:0" connectEnd="213" />
              <drop ref="2203:0" connectEnd="401" />
              <drop ref="2212:0" connectEnd="141" />
              <drop ref="951:0" connectEnd="345" />
              <drop ref="5330:0" connectEnd="353" />
              <drop ref="4000:0" connectEnd="197" />
              <drop ref="4021:0" connectEnd="361" />
              <drop ref="5354:0" connectEnd="23" />
              <drop ref="5364:0" connectEnd="185" />
              <drop ref="5359:0" connectEnd="313" />
              <drop ref="155:0" connectEnd="445" />
              <drop ref="1890:0" connectEnd="101" />
              <drop ref="3619:0" connectEnd="59" />
              <drop ref="3626:0" connectEnd="95" />
              <drop ref="3624:0" connectEnd="325" />
            </drops>
          </linkBus>
          <linkBus labelX="37070.0" labelY="26440.0" labelDir="" src="32:0" >
            <drawStyle color="EX-dark-green" style="solid" thick="regular" />
            <segments>
              <linkSegment id="89" parent="81" strtX="40090.0" strtY="36680.0" endX="40860.0" endY="36680.0" />
              <linkSegment id="191" parent="167" strtX="42910.0" strtY="32790.0" endX="44390.0" endY="32790.0" />
              <linkSegment id="195" parent="159" strtX="43330.0" strtY="36680.0" endX="43780.0" endY="36680.0" />
              <linkSegment id="351" parent="281" strtX="46350.0" strtY="32790.0" endX="47260.0" endY="32790.0" />
              <linkSegment id="352" parent="0" strtX="43450.0" strtY="30560.0" endX="43450.0" endY="30510.0" />
              <linkSegment id="353" parent="352" strtX="43450.0" strtY="30510.0" endX="43450.0" endY="30060.0" />
              <linkSegment id="199" parent="179" strtX="43500.0" strtY="35390.0" endX="43990.0" endY="35390.0" />
              <linkSegment id="233" parent="199" strtX="43990.0" strtY="35390.0" endX="44440.0" endY="35390.0" />
              <linkSegment id="113" parent="25" strtX="38090.0" strtY="28670.0" endX="38090.0" endY="27460.0" />
              <linkSegment id="115" parent="113" strtX="38090.0" strtY="27460.0" endX="38770.0" endY="27460.0" />
              <linkSegment id="237" parent="3" strtX="43680.0" strtY="30060.0" endX="44170.0" endY="30060.0" />
              <linkSegment id="119" parent="101" strtX="40950.0" strtY="35390.0" endX="42230.0" endY="35390.0" />
              <linkSegment id="93" parent="85" strtX="40530.0" strtY="32790.0" endX="41330.0" endY="32790.0" />
              <linkSegment id="97" parent="73" strtX="41480.0" strtY="34160.0" endX="42300.0" endY="34160.0" />
              <linkSegment id="11" parent="7" strtX="42620.0" strtY="30060.0" endX="42100.0" endY="30060.0" />
              <linkSegment id="15" parent="11" strtX="42100.0" strtY="30060.0" endX="39180.0" endY="30060.0" />
              <linkSegment id="19" parent="15" strtX="39180.0" strtY="30060.0" endX="38680.0" endY="30060.0" />
              <linkSegment id="241" parent="183" strtX="43880.0" strtY="28670.0" endX="44500.0" endY="28670.0" />
              <linkSegment id="0" strtX="43450.0" strtY="30560.0" />
              <linkSegment id="123" parent="93" strtX="41330.0" strtY="32790.0" endX="41810.0" endY="32790.0" />
              <linkSegment id="3" parent="353" strtX="43450.0" strtY="30060.0" endX="43680.0" endY="30060.0" />
              <linkSegment id="245" parent="233" strtX="44440.0" strtY="35390.0" endX="44940.0" endY="35390.0" />
              <linkSegment id="127" parent="97" strtX="42300.0" strtY="34160.0" endX="43320.0" endY="34160.0" />
              <linkSegment id="7" parent="353" strtX="43450.0" strtY="30060.0" endX="42620.0" endY="30060.0" />
              <linkSegment id="249" parent="229" strtX="44220.0" strtY="36680.0" endX="45530.0" endY="36680.0" />
              <linkSegment id="23" parent="19" strtX="38680.0" strtY="30060.0" endX="38090.0" endY="30060.0" />
              <linkSegment id="25" parent="23" strtX="38090.0" strtY="30060.0" endX="38090.0" endY="28670.0" />
              <linkSegment id="27" parent="25" strtX="38090.0" strtY="28670.0" endX="38880.0" endY="28670.0" />
              <linkSegment id="131" parent="89" strtX="40860.0" strtY="36680.0" endX="42010.0" endY="36680.0" />
              <linkSegment id="253" parent="217" strtX="39750.0" strtY="37770.0" endX="41050.0" endY="37770.0" />
              <linkSegment id="135" parent="109" strtX="40500.0" strtY="28670.0" endX="42310.0" endY="28670.0" />
              <linkSegment id="257" parent="237" strtX="44170.0" strtY="30060.0" endX="45310.0" endY="30060.0" />
              <linkSegment id="139" parent="115" strtX="38770.0" strtY="27460.0" endX="39350.0" endY="27460.0" />
              <linkSegment id="31" parent="23" strtX="38090.0" strtY="30060.0" endX="38090.0" endY="31160.0" />
              <linkSegment id="33" parent="31" strtX="38090.0" strtY="31160.0" endX="38760.0" endY="31160.0" />
              <linkSegment id="37" parent="31" strtX="38090.0" strtY="31160.0" endX="38090.0" endY="32790.0" />
              <linkSegment id="39" parent="37" strtX="38090.0" strtY="32790.0" endX="39810.0" endY="32790.0" />
              <linkSegment id="261" parent="225" strtX="41590.0" strtY="27460.0" endX="42060.0" endY="27460.0" />
              <linkSegment id="143" parent="127" strtX="43320.0" strtY="34160.0" endX="44160.0" endY="34160.0" />
              <linkSegment id="265" parent="213" strtX="45340.0" strtY="32790.0" endX="45920.0" endY="32790.0" />
              <linkSegment id="147" parent="131" strtX="42010.0" strtY="36680.0" endX="42700.0" endY="36680.0" />
              <linkSegment id="301" parent="253" strtX="41050.0" strtY="37770.0" endX="41700.0" endY="37770.0" />
              <linkSegment id="269" parent="241" strtX="44500.0" strtY="28670.0" endX="45550.0" endY="28670.0" />
              <linkSegment id="305" parent="249" strtX="45530.0" strtY="36680.0" endX="45970.0" endY="36680.0" />
              <linkSegment id="309" parent="33" strtX="38760.0" strtY="31160.0" endX="39710.0" endY="31160.0" />
              <linkSegment id="43" parent="37" strtX="38090.0" strtY="32790.0" endX="38090.0" endY="34160.0" />
              <linkSegment id="45" parent="43" strtX="38090.0" strtY="34160.0" endX="39500.0" endY="34160.0" />
              <linkSegment id="49" parent="43" strtX="38090.0" strtY="34160.0" endX="38090.0" endY="35390.0" />
              <linkSegment id="151" parent="119" strtX="42230.0" strtY="35390.0" endX="42640.0" endY="35390.0" />
              <linkSegment id="273" parent="221" strtX="46270.0" strtY="34160.0" endX="46790.0" endY="34160.0" />
              <linkSegment id="155" parent="123" strtX="41810.0" strtY="32790.0" endX="42380.0" endY="32790.0" />
              <linkSegment id="277" parent="269" strtX="45550.0" strtY="28670.0" endX="46100.0" endY="28670.0" />
              <linkSegment id="159" parent="147" strtX="42700.0" strtY="36680.0" endX="43330.0" endY="36680.0" />
              <linkSegment id="313" parent="185" strtX="43880.0" strtY="29310.0" endX="43890.0" endY="29310.0" />
              <linkSegment id="317" parent="352" strtX="43450.0" strtY="30510.0" endX="43380.0" endY="30510.0" />
              <linkSegment id="319" parent="305" strtX="45970.0" strtY="36680.0" endX="46580.0" endY="36680.0" />
              <linkSegment id="51" parent="49" strtX="38090.0" strtY="35390.0" endX="39580.0" endY="35390.0" />
              <linkSegment id="55" parent="49" strtX="38090.0" strtY="35390.0" endX="38090.0" endY="36680.0" />
              <linkSegment id="57" parent="55" strtX="38090.0" strtY="36680.0" endX="38760.0" endY="36680.0" />
              <linkSegment id="281" parent="265" strtX="45920.0" strtY="32790.0" endX="46350.0" endY="32790.0" />
              <linkSegment id="163" parent="143" strtX="44160.0" strtY="34160.0" endX="44600.0" endY="34160.0" />
              <linkSegment id="285" parent="261" strtX="42060.0" strtY="27460.0" endX="45010.0" endY="27460.0" />
              <linkSegment id="167" parent="155" strtX="42380.0" strtY="32790.0" endX="42910.0" endY="32790.0" />
              <linkSegment id="289" parent="273" strtX="46790.0" strtY="34160.0" endX="47330.0" endY="34160.0" />
              <linkSegment id="323" parent="297" strtX="45350.0" strtY="35390.0" endX="46390.0" endY="35390.0" />
              <linkSegment id="203" parent="175" strtX="40410.0" strtY="27460.0" endX="41130.0" endY="27460.0" />
              <linkSegment id="327" parent="289" strtX="47330.0" strtY="34160.0" endX="47840.0" endY="34160.0" />
              <linkSegment id="207" parent="55" strtX="38090.0" strtY="36680.0" endX="38090.0" endY="37770.0" />
              <linkSegment id="61" parent="57" strtX="38760.0" strtY="36680.0" endX="39590.0" endY="36680.0" />
              <linkSegment id="209" parent="207" strtX="38090.0" strtY="37770.0" endX="38750.0" endY="37770.0" />
              <linkSegment id="65" parent="51" strtX="39580.0" strtY="35390.0" endX="40020.0" endY="35390.0" />
              <linkSegment id="69" parent="45" strtX="39500.0" strtY="34160.0" endX="40950.0" endY="34160.0" />
              <linkSegment id="171" parent="135" strtX="42310.0" strtY="28670.0" endX="42870.0" endY="28670.0" />
              <linkSegment id="293" parent="257" strtX="45310.0" strtY="30060.0" endX="45830.0" endY="30060.0" />
              <linkSegment id="175" parent="139" strtX="39350.0" strtY="27460.0" endX="40410.0" endY="27460.0" />
              <linkSegment id="297" parent="245" strtX="44940.0" strtY="35390.0" endX="45350.0" endY="35390.0" />
              <linkSegment id="331" parent="285" strtX="45010.0" strtY="27460.0" endX="46300.0" endY="27460.0" />
              <linkSegment id="179" parent="151" strtX="42640.0" strtY="35390.0" endX="43500.0" endY="35390.0" />
              <linkSegment id="213" parent="191" strtX="44390.0" strtY="32790.0" endX="45340.0" endY="32790.0" />
              <linkSegment id="335" parent="293" strtX="45830.0" strtY="30060.0" endX="46680.0" endY="30060.0" />
              <linkSegment id="217" parent="209" strtX="38750.0" strtY="37770.0" endX="39750.0" endY="37770.0" />
              <linkSegment id="339" parent="301" strtX="41700.0" strtY="37770.0" endX="42590.0" endY="37770.0" />
              <linkSegment id="73" parent="69" strtX="40950.0" strtY="34160.0" endX="41480.0" endY="34160.0" />
              <linkSegment id="77" parent="65" strtX="40020.0" strtY="35390.0" endX="40490.0" endY="35390.0" />
              <linkSegment id="183" parent="171" strtX="42870.0" strtY="28670.0" endX="43880.0" endY="28670.0" />
              <linkSegment id="185" parent="183" strtX="43880.0" strtY="28670.0" endX="43880.0" endY="29310.0" />
              <linkSegment id="187" parent="163" strtX="44600.0" strtY="34160.0" endX="45100.0" endY="34160.0" />
              <linkSegment id="221" parent="187" strtX="45100.0" strtY="34160.0" endX="46270.0" endY="34160.0" />
              <linkSegment id="101" parent="77" strtX="40490.0" strtY="35390.0" endX="40950.0" endY="35390.0" />
              <linkSegment id="343" parent="277" strtX="46100.0" strtY="28670.0" endX="47240.0" endY="28670.0" />
              <linkSegment id="225" parent="203" strtX="41130.0" strtY="27460.0" endX="41590.0" endY="27460.0" />
              <linkSegment id="105" parent="27" strtX="38880.0" strtY="28670.0" endX="39990.0" endY="28670.0" />
              <linkSegment id="347" parent="309" strtX="39710.0" strtY="31160.0" endX="42470.0" endY="31160.0" />
              <linkSegment id="81" parent="61" strtX="39590.0" strtY="36680.0" endX="40090.0" endY="36680.0" />
              <linkSegment id="229" parent="195" strtX="43780.0" strtY="36680.0" endX="44220.0" endY="36680.0" />
              <linkSegment id="109" parent="105" strtX="39990.0" strtY="28670.0" endX="40500.0" endY="28670.0" />
              <linkSegment id="85" parent="39" strtX="39810.0" strtY="32790.0" endX="40530.0" endY="32790.0" />
            </segments>
            <drops>
              <drop ref="*" connectStart="0" />
              <drop ref="1039:0" connectEnd="351" />
              <drop ref="5420:0" connectEnd="93" />
              <drop ref="5431:0" connectEnd="277" />
              <drop ref="1083:0" connectEnd="33" />
              <drop ref="1081:0" connectEnd="241" />
              <drop ref="5450:0" connectEnd="187" />
              <drop ref="5449:0" connectEnd="89" />
              <drop ref="5479:0" connectEnd="319" />
              <drop ref="1901:0" connectEnd="265" />
              <drop ref="1942:0" connectEnd="69" />
              <drop ref="1949:0" connectEnd="229" />
              <drop ref="1957:0" connectEnd="45" />
              <drop ref="2409:0" connectEnd="257" />
              <drop ref="3761:0" connectEnd="147" />
              <drop ref="4227:0" connectEnd="143" />
              <drop ref="4264:0" connectEnd="57" />
              <drop ref="4259:0" connectEnd="195" />
              <drop ref="34:0" connectEnd="285" />
              <drop ref="1241:0" connectEnd="273" />
              <drop ref="5690:0" connectEnd="159" />
              <drop ref="4362:0" connectEnd="249" />
              <drop ref="3032:0" connectEnd="253" />
              <drop ref="3037:0" connectEnd="167" />
              <drop ref="3919:0" connectEnd="281" />
              <drop ref="2652:0" connectEnd="175" />
              <drop ref="2665:0" connectEnd="199" />
              <drop ref="2688:0" connectEnd="225" />
              <drop ref="5721:0" connectEnd="115" />
              <drop ref="1384:0" connectEnd="237" />
              <drop ref="4401:0" connectEnd="51" />
              <drop ref="4407:0" connectEnd="127" />
              <drop ref="5752:0" connectEnd="109" />
              <drop ref="5743:0" connectEnd="245" />
              <drop ref="4416:0" connectEnd="217" />
              <drop ref="539:0" connectEnd="73" />
              <drop ref="543:0" connectEnd="135" />
              <drop ref="3173:0" connectEnd="335" />
              <drop ref="566:0" connectEnd="213" />
              <drop ref="2733:0" connectEnd="221" />
              <drop ref="1402:0" connectEnd="15" />
              <drop ref="2731:0" connectEnd="39" />
              <drop ref="2748:0" connectEnd="297" />
              <drop ref="2754:0" connectEnd="171" />
              <drop ref="2753:0" connectEnd="19" />
              <drop ref="1435:0" connectEnd="203" />
              <drop ref="1447:0" connectEnd="105" />
              <drop ref="2775:0" connectEnd="11" />
              <drop ref="2773:0" connectEnd="293" />
              <drop ref="2790:0" connectEnd="97" />
              <drop ref="1481:0" connectEnd="179" />
              <drop ref="1479:0" connectEnd="233" />
              <drop ref="1499:0" connectEnd="155" />
              <drop ref="4588:0" connectEnd="123" />
              <drop ref="674:0" connectEnd="317" />
              <drop ref="3290:0" connectEnd="163" />
              <drop ref="696:0" connectEnd="185" />
              <drop ref="697:0" connectEnd="313" />
              <drop ref="2807:0" connectEnd="289" />
              <drop ref="1508:0" connectEnd="101" />
              <drop ref="1580:0" connectEnd="151" />
              <drop ref="1598:0" connectEnd="347" />
              <drop ref="4668:0" connectEnd="81" />
              <drop ref="2019:0" connectEnd="305" />
              <drop ref="2039:0" connectEnd="131" />
              <drop ref="3368:0" connectEnd="331" />
              <drop ref="2092:0" connectEnd="301" />
              <drop ref="2981:0" connectEnd="339" />
              <drop ref="1683:0" connectEnd="3" />
              <drop ref="4747:0" connectEnd="191" />
              <drop ref="4781:0" connectEnd="77" />
              <drop ref="4783:0" connectEnd="65" />
              <drop ref="5229:0" connectEnd="119" />
              <drop ref="1703:0" connectEnd="7" />
              <drop ref="4876:0" connectEnd="61" />
              <drop ref="2246:0" connectEnd="85" />
              <drop ref="2258:0" connectEnd="261" />
              <drop ref="2268:0" connectEnd="343" />
              <drop ref="5319:0" connectEnd="323" />
              <drop ref="5388:0" connectEnd="139" />
              <drop ref="5389:0" connectEnd="27" />
              <drop ref="122:0" connectEnd="309" />
              <drop ref="127:0" connectEnd="269" />
              <drop ref="129:0" connectEnd="209" />
              <drop ref="4958:0" connectEnd="327" />
            </drops>
          </linkBus>
          <linkBus labelX="37070.0" labelY="26440.0" labelDir="" src="65:0" >
            <drawStyle color="EX-red" style="solid" thick="regular" />
            <segments>
              <linkSegment id="89" parent="71" strtX="38370.0" strtY="35650.0" endX="38370.0" endY="36960.0" />
              <linkSegment id="193" parent="161" strtX="40770.0" strtY="36960.0" endX="41510.0" endY="36960.0" />
              <linkSegment id="197" parent="177" strtX="41230.0" strtY="33070.0" endX="42270.0" endY="33070.0" />
              <linkSegment id="111" parent="53" strtX="39860.0" strtY="28930.0" endX="40860.0" endY="28930.0" />
              <linkSegment id="353" parent="341" strtX="43700.0" strtY="36960.0" endX="44620.0" endY="36960.0" />
              <linkSegment id="233" parent="189" strtX="40990.0" strtY="38030.0" endX="41630.0" endY="38030.0" />
              <linkSegment id="115" parent="89" strtX="38370.0" strtY="36960.0" endX="38370.0" endY="38030.0" />
              <linkSegment id="357" parent="321" strtX="43060.0" strtY="30320.0" endX="43590.0" endY="30320.0" />
              <linkSegment id="237" parent="201" strtX="42570.0" strtY="35650.0" endX="42970.0" endY="35650.0" />
              <linkSegment id="117" parent="115" strtX="38370.0" strtY="38030.0" endX="39130.0" endY="38030.0" />
              <linkSegment id="91" parent="89" strtX="38370.0" strtY="36960.0" endX="38670.0" endY="36960.0" />
              <linkSegment id="95" parent="81" strtX="39840.0" strtY="27740.0" endX="40290.0" endY="27740.0" />
              <linkSegment id="11" parent="7" strtX="41050.0" strtY="31380.0" endX="40590.0" endY="31380.0" />
              <linkSegment id="99" parent="85" strtX="40830.0" strtY="34440.0" endX="41380.0" endY="34440.0" />
              <linkSegment id="15" parent="11" strtX="40590.0" strtY="31380.0" endX="40130.0" endY="31380.0" />
              <linkSegment id="19" parent="15" strtX="40130.0" strtY="31380.0" endX="39620.0" endY="31380.0" />
              <linkSegment id="361" parent="317" strtX="43370.0" strtY="38030.0" endX="43810.0" endY="38030.0" />
              <linkSegment id="241" parent="197" strtX="42270.0" strtY="33070.0" endX="44230.0" endY="33070.0" />
              <linkSegment id="0" strtX="42280.0" strtY="31690.0" />
              <linkSegment id="121" parent="73" strtX="39450.0" strtY="35650.0" endX="40860.0" endY="35650.0" />
              <linkSegment id="365" parent="333" strtX="44350.0" strtY="35650.0" endX="44850.0" endY="35650.0" />
              <linkSegment id="3" parent="447" strtX="42280.0" strtY="31380.0" endX="42410.0" endY="31380.0" />
              <linkSegment id="245" parent="213" strtX="43710.0" strtY="28930.0" endX="44370.0" endY="28930.0" />
              <linkSegment id="125" parent="103" strtX="39510.0" strtY="36960.0" endX="40000.0" endY="36960.0" />
              <linkSegment id="401" parent="365" strtX="44850.0" strtY="35650.0" endX="46720.0" endY="35650.0" />
              <linkSegment id="369" parent="313" strtX="46180.0" strtY="34440.0" endX="46670.0" endY="34440.0" />
              <linkSegment id="7" parent="447" strtX="42280.0" strtY="31380.0" endX="41050.0" endY="31380.0" />
              <linkSegment id="249" parent="221" strtX="44500.0" strtY="34440.0" endX="45000.0" endY="34440.0" />
              <linkSegment id="129" parent="99" strtX="41380.0" strtY="34440.0" endX="41850.0" endY="34440.0" />
              <linkSegment id="405" parent="361" strtX="43810.0" strtY="38030.0" endX="44330.0" endY="38030.0" />
              <linkSegment id="409" parent="393" strtX="47150.0" strtY="33070.0" endX="48200.0" endY="33070.0" />
              <linkSegment id="23" parent="19" strtX="39620.0" strtY="31380.0" endX="39160.0" endY="31380.0" />
              <linkSegment id="27" parent="23" strtX="39160.0" strtY="31380.0" endX="38670.0" endY="31380.0" />
              <linkSegment id="373" parent="329" strtX="45970.0" strtY="28930.0" endX="46550.0" endY="28930.0" />
              <linkSegment id="253" parent="233" strtX="41630.0" strtY="38030.0" endX="42470.0" endY="38030.0" />
              <linkSegment id="133" parent="41" strtX="38660.0" strtY="33070.0" endX="39690.0" endY="33070.0" />
              <linkSegment id="377" parent="349" strtX="46200.0" strtY="27740.0" endX="46980.0" endY="27740.0" />
              <linkSegment id="257" parent="217" strtX="40700.0" strtY="30320.0" endX="41980.0" endY="30320.0" />
              <linkSegment id="137" parent="117" strtX="39130.0" strtY="38030.0" endX="39630.0" endY="38030.0" />
              <linkSegment id="413" parent="381" strtX="45220.0" strtY="30320.0" endX="45740.0" endY="30320.0" />
              <linkSegment id="417" parent="389" strtX="45410.0" strtY="36960.0" endX="45870.0" endY="36960.0" />
              <linkSegment id="31" parent="27" strtX="38670.0" strtY="31380.0" endX="38370.0" endY="31380.0" />
              <linkSegment id="33" parent="31" strtX="38370.0" strtY="31380.0" endX="38370.0" endY="30320.0" />
              <linkSegment id="35" parent="33" strtX="38370.0" strtY="30320.0" endX="39070.0" endY="30320.0" />
              <linkSegment id="39" parent="31" strtX="38370.0" strtY="31380.0" endX="38370.0" endY="33070.0" />
              <linkSegment id="381" parent="357" strtX="43590.0" strtY="30320.0" endX="45220.0" endY="30320.0" />
              <linkSegment id="261" parent="229" strtX="43330.0" strtY="27740.0" endX="43870.0" endY="27740.0" />
              <linkSegment id="141" parent="121" strtX="40860.0" strtY="35650.0" endX="41380.0" endY="35650.0" />
              <linkSegment id="385" parent="369" strtX="46670.0" strtY="34440.0" endX="47220.0" endY="34440.0" />
              <linkSegment id="265" parent="241" strtX="44230.0" strtY="33070.0" endX="45210.0" endY="33070.0" />
              <linkSegment id="145" parent="107" strtX="41020.0" strtY="27740.0" endX="41500.0" endY="27740.0" />
              <linkSegment id="421" parent="3" strtX="42410.0" strtY="31380.0" endX="42790.0" endY="31380.0" />
              <linkSegment id="301" parent="277" strtX="44960.0" strtY="28930.0" endX="45430.0" endY="28930.0" />
              <linkSegment id="389" parent="353" strtX="44620.0" strtY="36960.0" endX="45410.0" endY="36960.0" />
              <linkSegment id="269" parent="225" strtX="41950.0" strtY="36960.0" endX="42630.0" endY="36960.0" />
              <linkSegment id="149" parent="129" strtX="41850.0" strtY="34440.0" endX="42190.0" endY="34440.0" />
              <linkSegment id="425" parent="401" strtX="46720.0" strtY="35650.0" endX="47140.0" endY="35650.0" />
              <linkSegment id="305" parent="269" strtX="42630.0" strtY="36960.0" endX="43250.0" endY="36960.0" />
              <linkSegment id="429" parent="405" strtX="44330.0" strtY="38030.0" endX="44690.0" endY="38030.0" />
              <linkSegment id="309" parent="249" strtX="45000.0" strtY="34440.0" endX="45440.0" endY="34440.0" />
              <linkSegment id="41" parent="39" strtX="38370.0" strtY="33070.0" endX="38660.0" endY="33070.0" />
              <linkSegment id="45" parent="39" strtX="38370.0" strtY="33070.0" endX="38370.0" endY="34440.0" />
              <linkSegment id="47" parent="45" strtX="38370.0" strtY="34440.0" endX="39380.0" endY="34440.0" />
              <linkSegment id="393" parent="345" strtX="46700.0" strtY="33070.0" endX="47150.0" endY="33070.0" />
              <linkSegment id="273" parent="237" strtX="42970.0" strtY="35650.0" endX="43410.0" endY="35650.0" />
              <linkSegment id="153" parent="125" strtX="40000.0" strtY="36960.0" endX="40420.0" endY="36960.0" />
              <linkSegment id="397" parent="373" strtX="46550.0" strtY="28930.0" endX="47110.0" endY="28930.0" />
              <linkSegment id="277" parent="245" strtX="44370.0" strtY="28930.0" endX="44960.0" endY="28930.0" />
              <linkSegment id="157" parent="111" strtX="40860.0" strtY="28930.0" endX="42180.0" endY="28930.0" />
              <linkSegment id="433" parent="385" strtX="47220.0" strtY="34440.0" endX="47750.0" endY="34440.0" />
              <linkSegment id="313" parent="309" strtX="45440.0" strtY="34440.0" endX="46180.0" endY="34440.0" />
              <linkSegment id="317" parent="289" strtX="42970.0" strtY="38030.0" endX="43370.0" endY="38030.0" />
              <linkSegment id="439" parent="446" strtX="42280.0" strtY="31640.0" endX="42210.0" endY="31640.0" />
              <linkSegment id="51" parent="33" strtX="38370.0" strtY="30320.0" endX="38370.0" endY="28930.0" />
              <linkSegment id="53" parent="51" strtX="38370.0" strtY="28930.0" endX="39860.0" endY="28930.0" />
              <linkSegment id="57" parent="47" strtX="39380.0" strtY="34440.0" endX="39930.0" endY="34440.0" />
              <linkSegment id="281" parent="273" strtX="43410.0" strtY="35650.0" endX="43910.0" endY="35650.0" />
              <linkSegment id="161" parent="153" strtX="40420.0" strtY="36960.0" endX="40770.0" endY="36960.0" />
              <linkSegment id="285" parent="265" strtX="45210.0" strtY="33070.0" endX="45830.0" endY="33070.0" />
              <linkSegment id="165" parent="157" strtX="42180.0" strtY="28930.0" endX="42760.0" endY="28930.0" />
              <linkSegment id="441" parent="397" strtX="47110.0" strtY="28930.0" endX="48790.0" endY="28930.0" />
              <linkSegment id="321" parent="297" strtX="42540.0" strtY="30320.0" endX="43060.0" endY="30320.0" />
              <linkSegment id="201" parent="181" strtX="42150.0" strtY="35650.0" endX="42570.0" endY="35650.0" />
              <linkSegment id="289" parent="253" strtX="42470.0" strtY="38030.0" endX="42970.0" endY="38030.0" />
              <linkSegment id="169" parent="137" strtX="39630.0" strtY="38030.0" endX="40180.0" endY="38030.0" />
              <linkSegment id="445" parent="377" strtX="46980.0" strtY="27740.0" endX="47860.0" endY="27740.0" />
              <linkSegment id="325" parent="285" strtX="45830.0" strtY="33070.0" endX="46260.0" endY="33070.0" />
              <linkSegment id="446" parent="0" strtX="42280.0" strtY="31690.0" endX="42280.0" endY="31640.0" />
              <linkSegment id="205" parent="173" strtX="41940.0" strtY="27740.0" endX="42610.0" endY="27740.0" />
              <linkSegment id="447" parent="446" strtX="42280.0" strtY="31640.0" endX="42280.0" endY="31380.0" />
              <linkSegment id="329" parent="301" strtX="45430.0" strtY="28930.0" endX="45970.0" endY="28930.0" />
              <linkSegment id="209" parent="185" strtX="42710.0" strtY="34440.0" endX="43710.0" endY="34440.0" />
              <linkSegment id="61" parent="51" strtX="38370.0" strtY="28930.0" endX="38370.0" endY="27740.0" />
              <linkSegment id="63" parent="61" strtX="38370.0" strtY="27740.0" endX="38670.0" endY="27740.0" />
              <linkSegment id="67" parent="57" strtX="39930.0" strtY="34440.0" endX="40390.0" endY="34440.0" />
              <linkSegment id="293" parent="261" strtX="43870.0" strtY="27740.0" endX="44470.0" endY="27740.0" />
              <linkSegment id="173" parent="145" strtX="41500.0" strtY="27740.0" endX="41940.0" endY="27740.0" />
              <linkSegment id="297" parent="257" strtX="41980.0" strtY="30320.0" endX="42540.0" endY="30320.0" />
              <linkSegment id="177" parent="133" strtX="39690.0" strtY="33070.0" endX="41230.0" endY="33070.0" />
              <linkSegment id="333" parent="281" strtX="43910.0" strtY="35650.0" endX="44350.0" endY="35650.0" />
              <linkSegment id="213" parent="165" strtX="42760.0" strtY="28930.0" endX="43710.0" endY="28930.0" />
              <linkSegment id="337" parent="293" strtX="44470.0" strtY="27740.0" endX="44880.0" endY="27740.0" />
              <linkSegment id="217" parent="35" strtX="39070.0" strtY="30320.0" endX="40700.0" endY="30320.0" />
              <linkSegment id="71" parent="45" strtX="38370.0" strtY="34440.0" endX="38370.0" endY="35650.0" />
              <linkSegment id="73" parent="71" strtX="38370.0" strtY="35650.0" endX="39450.0" endY="35650.0" />
              <linkSegment id="77" parent="63" strtX="38670.0" strtY="27740.0" endX="39250.0" endY="27740.0" />
              <linkSegment id="181" parent="141" strtX="41380.0" strtY="35650.0" endX="42150.0" endY="35650.0" />
              <linkSegment id="185" parent="149" strtX="42190.0" strtY="34440.0" endX="42710.0" endY="34440.0" />
              <linkSegment id="341" parent="305" strtX="43250.0" strtY="36960.0" endX="43700.0" endY="36960.0" />
              <linkSegment id="221" parent="209" strtX="43710.0" strtY="34440.0" endX="44500.0" endY="34440.0" />
              <linkSegment id="189" parent="169" strtX="40180.0" strtY="38030.0" endX="40990.0" endY="38030.0" />
              <linkSegment id="103" parent="91" strtX="38670.0" strtY="36960.0" endX="39510.0" endY="36960.0" />
              <linkSegment id="345" parent="325" strtX="46260.0" strtY="33070.0" endX="46700.0" endY="33070.0" />
              <linkSegment id="225" parent="193" strtX="41510.0" strtY="36960.0" endX="41950.0" endY="36960.0" />
              <linkSegment id="107" parent="95" strtX="40290.0" strtY="27740.0" endX="41020.0" endY="27740.0" />
              <linkSegment id="349" parent="337" strtX="44880.0" strtY="27740.0" endX="46200.0" endY="27740.0" />
              <linkSegment id="229" parent="205" strtX="42610.0" strtY="27740.0" endX="43330.0" endY="27740.0" />
              <linkSegment id="81" parent="77" strtX="39250.0" strtY="27740.0" endX="39840.0" endY="27740.0" />
              <linkSegment id="85" parent="67" strtX="40390.0" strtY="34440.0" endX="40830.0" endY="34440.0" />
            </segments>
            <drops>
              <drop ref="*" connectStart="0" />
              <drop ref="3639:0" connectEnd="149" />
              <drop ref="2336:0" connectEnd="401" />
              <drop ref="1040:0" connectEnd="77" />
              <drop ref="2382:0" connectEnd="53" />
              <drop ref="5409:0" connectEnd="409" />
              <drop ref="1048:0" connectEnd="341" />
              <drop ref="2377:0" connectEnd="205" />
              <drop ref="2387:0" connectEnd="305" />
              <drop ref="4100:0" connectEnd="273" />
              <drop ref="1918:0" connectEnd="337" />
              <drop ref="292:0" connectEnd="397" />
              <drop ref="1982:0" connectEnd="445" />
              <drop ref="3775:0" connectEnd="201" />
              <drop ref="3786:0" connectEnd="197" />
              <drop ref="3789:0" connectEnd="67" />
              <drop ref="2495:0" connectEnd="63" />
              <drop ref="5586:0" connectEnd="81" />
              <drop ref="5587:0" connectEnd="377" />
              <drop ref="5588:0" connectEnd="95" />
              <drop ref="4258:0" connectEnd="225" />
              <drop ref="348:0" connectEnd="73" />
              <drop ref="67:0" connectEnd="217" />
              <drop ref="3837:0" connectEnd="169" />
              <drop ref="3831:0" connectEnd="393" />
              <drop ref="3832:0" connectEnd="145" />
              <drop ref="3846:0" connectEnd="297" />
              <drop ref="3853:0" connectEnd="357" />
              <drop ref="2546:0" connectEnd="365" />
              <drop ref="1242:0" connectEnd="27" />
              <drop ref="1238:0" connectEnd="91" />
              <drop ref="1250:0" connectEnd="373" />
              <drop ref="1244:0" connectEnd="245" />
              <drop ref="4301:0" connectEnd="85" />
              <drop ref="478:0" connectEnd="417" />
              <drop ref="3927:0" connectEnd="41" />
              <drop ref="3928:0" connectEnd="237" />
              <drop ref="3930:0" connectEnd="325" />
              <drop ref="2642:0" connectEnd="23" />
              <drop ref="2669:0" connectEnd="441" />
              <drop ref="1383:0" connectEnd="369" />
              <drop ref="4405:0" connectEnd="425" />
              <drop ref="3138:0" connectEnd="433" />
              <drop ref="538:0" connectEnd="141" />
              <drop ref="545:0" connectEnd="117" />
              <drop ref="554:0" connectEnd="285" />
              <drop ref="3209:0" connectEnd="173" />
              <drop ref="4571:0" connectEnd="389" />
              <drop ref="646:0" connectEnd="281" />
              <drop ref="3271:0" connectEnd="429" />
              <drop ref="5006:0" connectEnd="289" />
              <drop ref="2806:0" connectEnd="329" />
              <drop ref="5094:0" connectEnd="385" />
              <drop ref="2811:0" connectEnd="361" />
              <drop ref="2888:0" connectEnd="153" />
              <drop ref="4601:0" connectEnd="269" />
              <drop ref="1584:0" connectEnd="15" />
              <drop ref="2015:0" connectEnd="185" />
              <drop ref="745:0" connectEnd="137" />
              <drop ref="4692:0" connectEnd="193" />
              <drop ref="753:0" connectEnd="111" />
              <drop ref="2040:0" connectEnd="333" />
              <drop ref="790:0" connectEnd="47" />
              <drop ref="2083:0" connectEnd="405" />
              <drop ref="2918:0" connectEnd="11" />
              <drop ref="2913:0" connectEnd="177" />
              <drop ref="2921:0" connectEnd="439" />
              <drop ref="1600:0" connectEnd="157" />
              <drop ref="2930:0" connectEnd="301" />
              <drop ref="2934:0" connectEnd="19" />
              <drop ref="2942:0" connectEnd="99" />
              <drop ref="1618:0" connectEnd="213" />
              <drop ref="1667:0" connectEnd="7" />
              <drop ref="1669:0" connectEnd="277" />
              <drop ref="1673:0" connectEnd="103" />
              <drop ref="4726:0" connectEnd="121" />
              <drop ref="804:0" connectEnd="345" />
              <drop ref="807:0" connectEnd="249" />
              <drop ref="4750:0" connectEnd="421" />
              <drop ref="810:0" connectEnd="161" />
              <drop ref="881:0" connectEnd="317" />
              <drop ref="889:0" connectEnd="313" />
              <drop ref="896:0" connectEnd="107" />
              <drop ref="2199:0" connectEnd="35" />
              <drop ref="5216:0" connectEnd="189" />
              <drop ref="5235:0" connectEnd="253" />
              <drop ref="1701:0" connectEnd="129" />
              <drop ref="4806:0" connectEnd="221" />
              <drop ref="1782:0" connectEnd="309" />
              <drop ref="4813:0" connectEnd="321" />
              <drop ref="4839:0" connectEnd="353" />
              <drop ref="908:0" connectEnd="133" />
              <drop ref="4852:0" connectEnd="293" />
              <drop ref="3528:0" connectEnd="125" />
              <drop ref="3533:0" connectEnd="241" />
              <drop ref="952:0" connectEnd="3" />
              <drop ref="2259:0" connectEnd="181" />
              <drop ref="4012:0" connectEnd="57" />
              <drop ref="5346:0" connectEnd="381" />
              <drop ref="4029:0" connectEnd="233" />
              <drop ref="4041:0" connectEnd="229" />
              <drop ref="1830:0" connectEnd="209" />
              <drop ref="4904:0" connectEnd="265" />
              <drop ref="4909:0" connectEnd="349" />
              <drop ref="4917:0" connectEnd="165" />
              <drop ref="4923:0" connectEnd="261" />
              <drop ref="4947:0" connectEnd="413" />
              <drop ref="4949:0" connectEnd="257" />
            </drops>
          </linkBus>
          <linkBus labelX="37070.0" labelY="26440.0" labelDir="" src="38:0" >
            <drawStyle color="EX-pure-blue" style="solid" thick="regular" />
            <segments>
              <linkSegment id="89" parent="81" strtX="38710.0" strtY="27580.0" endX="39290.0" endY="27580.0" />
              <linkSegment id="191" parent="179" strtX="43280.0" strtY="28790.0" endX="43790.0" endY="28790.0" />
              <linkSegment id="193" parent="191" strtX="43790.0" strtY="28790.0" endX="43790.0" endY="29320.0" />
              <linkSegment id="195" parent="167" strtX="42240.0" strtY="34280.0" endX="42770.0" endY="34280.0" />
              <linkSegment id="231" parent="229" strtX="44300.0" strtY="32910.0" endX="44300.0" endY="33410.0" />
              <linkSegment id="473" parent="417" strtX="47620.0" strtY="28790.0" endX="47920.0" endY="28790.0" />
              <linkSegment id="111" parent="65" strtX="41440.0" strtY="28790.0" endX="41770.0" endY="28790.0" />
              <linkSegment id="353" parent="309" strtX="46040.0" strtY="28790.0" endX="46620.0" endY="28790.0" />
              <linkSegment id="199" parent="171" strtX="40900.0" strtY="35510.0" endX="41420.0" endY="35510.0" />
              <linkSegment id="233" parent="191" strtX="43790.0" strtY="28790.0" endX="44440.0" endY="28790.0" />
              <linkSegment id="477" parent="425" strtX="46240.0" strtY="27580.0" endX="47570.0" endY="27580.0" />
              <linkSegment id="115" parent="107" strtX="39520.0" strtY="35510.0" endX="39980.0" endY="35510.0" />
              <linkSegment id="357" parent="317" strtX="44560.0" strtY="34280.0" endX="45050.0" endY="34280.0" />
              <linkSegment id="237" parent="195" strtX="42770.0" strtY="34280.0" endX="43260.0" endY="34280.0" />
              <linkSegment id="513" parent="445" strtX="41080.0" strtY="31260.0" endX="41900.0" endY="31260.0" />
              <linkSegment id="119" parent="89" strtX="39290.0" strtY="27580.0" endX="39880.0" endY="27580.0" />
              <linkSegment id="93" parent="69" strtX="39980.0" strtY="34280.0" endX="40420.0" endY="34280.0" />
              <linkSegment id="517" parent="21" strtX="38780.0" strtY="29230.0" endX="38790.0" endY="29230.0" />
              <linkSegment id="519" parent="375" strtX="45490.0" strtY="34670.0" endX="45500.0" endY="34670.0" />
              <linkSegment id="97" parent="73" strtX="38210.0" strtY="35510.0" endX="38210.0" endY="36800.0" />
              <linkSegment id="11" parent="7" strtX="39120.0" strtY="30180.0" endX="38640.0" endY="30180.0" />
              <linkSegment id="99" parent="97" strtX="38210.0" strtY="36800.0" endX="38710.0" endY="36800.0" />
              <linkSegment id="15" parent="11" strtX="38640.0" strtY="30180.0" endX="38210.0" endY="30180.0" />
              <linkSegment id="17" parent="15" strtX="38210.0" strtY="30180.0" endX="38210.0" endY="28790.0" />
              <linkSegment id="19" parent="17" strtX="38210.0" strtY="28790.0" endX="38780.0" endY="28790.0" />
              <linkSegment id="481" parent="469" strtX="48250.0" strtY="32910.0" endX="48680.0" endY="32910.0" />
              <linkSegment id="361" parent="313" strtX="41020.0" strtY="37890.0" endX="41660.0" endY="37890.0" />
              <linkSegment id="241" parent="209" strtX="40810.0" strtY="36800.0" endX="41190.0" endY="36800.0" />
              <linkSegment id="0" strtX="40570.0" strtY="30560.0" />
              <linkSegment id="1" parent="0" strtX="40570.0" strtY="30560.0" endX="40570.0" endY="30180.0" />
              <linkSegment id="485" parent="477" strtX="47570.0" strtY="27580.0" endX="47900.0" endY="27580.0" />
              <linkSegment id="123" parent="93" strtX="40420.0" strtY="34280.0" endX="40900.0" endY="34280.0" />
              <linkSegment id="365" parent="329" strtX="42050.0" strtY="30180.0" endX="42580.0" endY="30180.0" />
              <linkSegment id="3" parent="1" strtX="40570.0" strtY="30180.0" endX="41180.0" endY="30180.0" />
              <linkSegment id="245" parent="221" strtX="42180.0" strtY="35510.0" endX="43010.0" endY="35510.0" />
              <linkSegment id="521" parent="193" strtX="43790.0" strtY="29320.0" endX="43800.0" endY="29320.0" />
              <linkSegment id="401" parent="337" strtX="44950.0" strtY="27580.0" endX="45580.0" endY="27580.0" />
              <linkSegment id="489" parent="457" strtX="45800.0" strtY="35510.0" endX="46760.0" endY="35510.0" />
              <linkSegment id="523" parent="509" strtX="45470.0" strtY="36800.0" endX="46540.0" endY="36800.0" />
              <linkSegment id="127" parent="111" strtX="41770.0" strtY="28790.0" endX="42250.0" endY="28790.0" />
              <linkSegment id="369" parent="321" strtX="43940.0" strtY="35510.0" endX="44390.0" endY="35510.0" />
              <linkSegment id="7" parent="1" strtX="40570.0" strtY="30180.0" endX="39120.0" endY="30180.0" />
              <linkSegment id="249" parent="225" strtX="43000.0" strtY="27580.0" endX="43390.0" endY="27580.0" />
              <linkSegment id="405" parent="349" strtX="46740.0" strtY="32910.0" endX="47210.0" endY="32910.0" />
              <linkSegment id="527" parent="459" strtX="45800.0" strtY="35960.0" endX="45810.0" endY="35960.0" />
              <linkSegment id="529" parent="231" strtX="44300.0" strtY="33410.0" endX="44310.0" endY="33410.0" />
              <linkSegment id="409" parent="405" strtX="47210.0" strtY="32910.0" endX="47690.0" endY="32910.0" />
              <linkSegment id="21" parent="19" strtX="38780.0" strtY="28790.0" endX="38780.0" endY="29230.0" />
              <linkSegment id="23" parent="15" strtX="38210.0" strtY="30180.0" endX="38210.0" endY="31260.0" />
              <linkSegment id="25" parent="23" strtX="38210.0" strtY="31260.0" endX="38710.0" endY="31260.0" />
              <linkSegment id="29" parent="23" strtX="38210.0" strtY="31260.0" endX="38210.0" endY="32910.0" />
              <linkSegment id="493" parent="465" strtX="43410.0" strtY="37890.0" endX="43850.0" endY="37890.0" />
              <linkSegment id="131" parent="99" strtX="38710.0" strtY="36800.0" endX="39140.0" endY="36800.0" />
              <linkSegment id="373" parent="357" strtX="45050.0" strtY="34280.0" endX="45490.0" endY="34280.0" />
              <linkSegment id="253" parent="217" strtX="39180.0" strtY="37890.0" endX="39690.0" endY="37890.0" />
              <linkSegment id="375" parent="373" strtX="45490.0" strtY="34280.0" endX="45490.0" endY="34670.0" />
              <linkSegment id="497" parent="473" strtX="47920.0" strtY="28790.0" endX="48330.0" endY="28790.0" />
              <linkSegment id="531" parent="87" strtX="40430.0" strtY="33470.0" endX="40440.0" endY="33470.0" />
              <linkSegment id="135" parent="103" strtX="41280.0" strtY="32910.0" endX="42330.0" endY="32910.0" />
              <linkSegment id="377" parent="341" strtX="39660.0" strtY="31260.0" endX="40160.0" endY="31260.0" />
              <linkSegment id="257" parent="233" strtX="44440.0" strtY="28790.0" endX="45010.0" endY="28790.0" />
              <linkSegment id="533" parent="497" strtX="48330.0" strtY="28790.0" endX="48860.0" endY="28790.0" />
              <linkSegment id="413" parent="385" strtX="43740.0" strtY="36800.0" endX="44160.0" endY="36800.0" />
              <linkSegment id="139" parent="115" strtX="39980.0" strtY="35510.0" endX="40440.0" endY="35510.0" />
              <linkSegment id="537" parent="513" strtX="41900.0" strtY="31260.0" endX="42430.0" endY="31260.0" />
              <linkSegment id="417" parent="389" strtX="47180.0" strtY="28790.0" endX="47620.0" endY="28790.0" />
              <linkSegment id="31" parent="29" strtX="38210.0" strtY="32910.0" endX="38690.0" endY="32910.0" />
              <linkSegment id="35" parent="29" strtX="38210.0" strtY="32910.0" endX="38210.0" endY="34280.0" />
              <linkSegment id="37" parent="35" strtX="38210.0" strtY="34280.0" endX="38660.0" endY="34280.0" />
              <linkSegment id="381" parent="369" strtX="44390.0" strtY="35510.0" endX="44890.0" endY="35510.0" />
              <linkSegment id="261" parent="237" strtX="43260.0" strtY="34280.0" endX="43740.0" endY="34280.0" />
              <linkSegment id="143" parent="119" strtX="39880.0" strtY="27580.0" endX="40350.0" endY="27580.0" />
              <linkSegment id="385" parent="345" strtX="43290.0" strtY="36800.0" endX="43740.0" endY="36800.0" />
              <linkSegment id="265" parent="229" strtX="44300.0" strtY="32910.0" endX="45280.0" endY="32910.0" />
              <linkSegment id="541" parent="481" strtX="48680.0" strtY="32910.0" endX="49000.0" endY="32910.0" />
              <linkSegment id="421" parent="373" strtX="45490.0" strtY="34280.0" endX="46220.0" endY="34280.0" />
              <linkSegment id="301" parent="249" strtX="43390.0" strtY="27580.0" endX="43930.0" endY="27580.0" />
              <linkSegment id="147" parent="123" strtX="40900.0" strtY="34280.0" endX="41430.0" endY="34280.0" />
              <linkSegment id="389" parent="353" strtX="46620.0" strtY="28790.0" endX="47180.0" endY="28790.0" />
              <linkSegment id="269" parent="241" strtX="41190.0" strtY="36800.0" endX="41550.0" endY="36800.0" />
              <linkSegment id="545" parent="485" strtX="47900.0" strtY="27580.0" endX="48420.0" endY="27580.0" />
              <linkSegment id="425" parent="401" strtX="45580.0" strtY="27580.0" endX="46240.0" endY="27580.0" />
              <linkSegment id="305" parent="289" strtX="45860.0" strtY="32910.0" endX="46310.0" endY="32910.0" />
              <linkSegment id="549" parent="493" strtX="43850.0" strtY="37890.0" endX="44750.0" endY="37890.0" />
              <linkSegment id="429" parent="381" strtX="44890.0" strtY="35510.0" endX="45310.0" endY="35510.0" />
              <linkSegment id="309" parent="273" strtX="45490.0" strtY="28790.0" endX="46040.0" endY="28790.0" />
              <linkSegment id="41" parent="37" strtX="38660.0" strtY="34280.0" endX="39010.0" endY="34280.0" />
              <linkSegment id="45" parent="31" strtX="38690.0" strtY="32910.0" endX="39200.0" endY="32910.0" />
              <linkSegment id="49" parent="19" strtX="38780.0" strtY="28790.0" endX="39930.0" endY="28790.0" />
              <linkSegment id="151" parent="135" strtX="42330.0" strtY="32910.0" endX="42850.0" endY="32910.0" />
              <linkSegment id="393" parent="365" strtX="42580.0" strtY="30180.0" endX="43100.0" endY="30180.0" />
              <linkSegment id="273" parent="257" strtX="45010.0" strtY="28790.0" endX="45490.0" endY="28790.0" />
              <linkSegment id="155" parent="127" strtX="42250.0" strtY="28790.0" endX="42820.0" endY="28790.0" />
              <linkSegment id="397" parent="361" strtX="41660.0" strtY="37890.0" endX="42530.0" endY="37890.0" />
              <linkSegment id="277" parent="261" strtX="43740.0" strtY="34280.0" endX="44130.0" endY="34280.0" />
              <linkSegment id="553" parent="489" strtX="46760.0" strtY="35510.0" endX="47180.0" endY="35510.0" />
              <linkSegment id="433" parent="393" strtX="43100.0" strtY="30180.0" endX="43630.0" endY="30180.0" />
              <linkSegment id="313" parent="297" strtX="40220.0" strtY="37890.0" endX="41020.0" endY="37890.0" />
              <linkSegment id="159" parent="131" strtX="39140.0" strtY="36800.0" endX="40040.0" endY="36800.0" />
              <linkSegment id="557" parent="501" strtX="45260.0" strtY="30180.0" endX="45780.0" endY="30180.0" />
              <linkSegment id="437" parent="397" strtX="42530.0" strtY="37890.0" endX="43000.0" endY="37890.0" />
              <linkSegment id="317" parent="277" strtX="44130.0" strtY="34280.0" endX="44560.0" endY="34280.0" />
              <linkSegment id="53" parent="49" strtX="39930.0" strtY="28790.0" endX="40450.0" endY="28790.0" />
              <linkSegment id="57" parent="45" strtX="39200.0" strtY="32910.0" endX="39750.0" endY="32910.0" />
              <linkSegment id="281" parent="245" strtX="43010.0" strtY="35510.0" endX="43450.0" endY="35510.0" />
              <linkSegment id="163" parent="159" strtX="40040.0" strtY="36800.0" endX="40460.0" endY="36800.0" />
              <linkSegment id="285" parent="3" strtX="41180.0" strtY="30180.0" endX="41600.0" endY="30180.0" />
              <linkSegment id="561" parent="505" strtX="47270.0" strtY="34280.0" endX="47790.0" endY="34280.0" />
              <linkSegment id="441" parent="377" strtX="40160.0" strtY="31260.0" endX="40630.0" endY="31260.0" />
              <linkSegment id="321" parent="281" strtX="43450.0" strtY="35510.0" endX="43940.0" endY="35510.0" />
              <linkSegment id="167" parent="147" strtX="41430.0" strtY="34280.0" endX="42240.0" endY="34280.0" />
              <linkSegment id="289" parent="265" strtX="45280.0" strtY="32910.0" endX="45860.0" endY="32910.0" />
              <linkSegment id="203" parent="97" strtX="38210.0" strtY="36800.0" endX="38210.0" endY="37890.0" />
              <linkSegment id="445" parent="441" strtX="40630.0" strtY="31260.0" endX="41080.0" endY="31260.0" />
              <linkSegment id="325" parent="293" strtX="42310.0" strtY="36800.0" endX="42660.0" endY="36800.0" />
              <linkSegment id="205" parent="203" strtX="38210.0" strtY="37890.0" endX="38700.0" endY="37890.0" />
              <linkSegment id="449" parent="421" strtX="46220.0" strtY="34280.0" endX="46730.0" endY="34280.0" />
              <linkSegment id="329" parent="285" strtX="41600.0" strtY="30180.0" endX="42050.0" endY="30180.0" />
              <linkSegment id="209" parent="163" strtX="40460.0" strtY="36800.0" endX="40810.0" endY="36800.0" />
              <linkSegment id="61" parent="41" strtX="39010.0" strtY="34280.0" endX="39440.0" endY="34280.0" />
              <linkSegment id="65" parent="53" strtX="40450.0" strtY="28790.0" endX="41440.0" endY="28790.0" />
              <linkSegment id="69" parent="61" strtX="39440.0" strtY="34280.0" endX="39980.0" endY="34280.0" />
              <linkSegment id="171" parent="139" strtX="40440.0" strtY="35510.0" endX="40900.0" endY="35510.0" />
              <linkSegment id="293" parent="269" strtX="41550.0" strtY="36800.0" endX="42310.0" endY="36800.0" />
              <linkSegment id="175" parent="143" strtX="40350.0" strtY="27580.0" endX="41070.0" endY="27580.0" />
              <linkSegment id="297" parent="253" strtX="39690.0" strtY="37890.0" endX="40220.0" endY="37890.0" />
              <linkSegment id="453" parent="413" strtX="44160.0" strtY="36800.0" endX="44650.0" endY="36800.0" />
              <linkSegment id="333" parent="301" strtX="43930.0" strtY="27580.0" endX="44510.0" endY="27580.0" />
              <linkSegment id="179" parent="155" strtX="42820.0" strtY="28790.0" endX="43280.0" endY="28790.0" />
              <linkSegment id="213" parent="175" strtX="41070.0" strtY="27580.0" endX="42000.0" endY="27580.0" />
              <linkSegment id="457" parent="429" strtX="45310.0" strtY="35510.0" endX="45800.0" endY="35510.0" />
              <linkSegment id="337" parent="333" strtX="44510.0" strtY="27580.0" endX="44950.0" endY="27580.0" />
              <linkSegment id="217" parent="205" strtX="38700.0" strtY="37890.0" endX="39180.0" endY="37890.0" />
              <linkSegment id="459" parent="457" strtX="45800.0" strtY="35510.0" endX="45800.0" endY="35960.0" />
              <linkSegment id="73" parent="35" strtX="38210.0" strtY="34280.0" endX="38210.0" endY="35510.0" />
              <linkSegment id="75" parent="73" strtX="38210.0" strtY="35510.0" endX="38840.0" endY="35510.0" />
              <linkSegment id="79" parent="17" strtX="38210.0" strtY="28790.0" endX="38210.0" endY="27580.0" />
              <linkSegment id="183" parent="151" strtX="42850.0" strtY="32910.0" endX="43350.0" endY="32910.0" />
              <linkSegment id="461" parent="433" strtX="43630.0" strtY="30180.0" endX="44880.0" endY="30180.0" />
              <linkSegment id="341" parent="25" strtX="38710.0" strtY="31260.0" endX="39660.0" endY="31260.0" />
              <linkSegment id="187" parent="183" strtX="43350.0" strtY="32910.0" endX="43700.0" endY="32910.0" />
              <linkSegment id="221" parent="199" strtX="41420.0" strtY="35510.0" endX="42180.0" endY="35510.0" />
              <linkSegment id="465" parent="437" strtX="43000.0" strtY="37890.0" endX="43410.0" endY="37890.0" />
              <linkSegment id="103" parent="85" strtX="40430.0" strtY="32910.0" endX="41280.0" endY="32910.0" />
              <linkSegment id="345" parent="325" strtX="42660.0" strtY="36800.0" endX="43290.0" endY="36800.0" />
              <linkSegment id="225" parent="213" strtX="42000.0" strtY="27580.0" endX="43000.0" endY="27580.0" />
              <linkSegment id="501" parent="461" strtX="44880.0" strtY="30180.0" endX="45260.0" endY="30180.0" />
              <linkSegment id="469" parent="409" strtX="47690.0" strtY="32910.0" endX="48250.0" endY="32910.0" />
              <linkSegment id="107" parent="75" strtX="38840.0" strtY="35510.0" endX="39520.0" endY="35510.0" />
              <linkSegment id="349" parent="305" strtX="46310.0" strtY="32910.0" endX="46740.0" endY="32910.0" />
              <linkSegment id="229" parent="187" strtX="43700.0" strtY="32910.0" endX="44300.0" endY="32910.0" />
              <linkSegment id="81" parent="79" strtX="38210.0" strtY="27580.0" endX="38710.0" endY="27580.0" />
              <linkSegment id="505" parent="449" strtX="46730.0" strtY="34280.0" endX="47270.0" endY="34280.0" />
              <linkSegment id="85" parent="57" strtX="39750.0" strtY="32910.0" endX="40430.0" endY="32910.0" />
              <linkSegment id="509" parent="453" strtX="44650.0" strtY="36800.0" endX="45470.0" endY="36800.0" />
              <linkSegment id="87" parent="85" strtX="40430.0" strtY="32910.0" endX="40430.0" endY="33470.0" />
            </segments>
            <drops>
              <drop ref="*" connectStart="0" />
              <drop ref="1044:0" connectEnd="441" />
              <drop ref="1041:0" connectEnd="513" />
              <drop ref="1070:0" connectEnd="477" />
              <drop ref="5437:0" connectEnd="375" />
              <drop ref="5438:0" connectEnd="519" />
              <drop ref="4131:0" connectEnd="349" />
              <drop ref="4134:0" connectEnd="205" />
              <drop ref="5493:0" connectEnd="337" />
              <drop ref="239:0" connectEnd="45" />
              <drop ref="1904:0" connectEnd="135" />
              <drop ref="252:0" connectEnd="429" />
              <drop ref="1915:0" connectEnd="297" />
              <drop ref="263:0" connectEnd="361" />
              <drop ref="1967:0" connectEnd="325" />
              <drop ref="1990:0" connectEnd="433" />
              <drop ref="1997:0" connectEnd="365" />
              <drop ref="3772:0" connectEnd="265" />
              <drop ref="3765:0" connectEnd="103" />
              <drop ref="2439:0" connectEnd="321" />
              <drop ref="3779:0" connectEnd="37" />
              <drop ref="5519:0" connectEnd="21" />
              <drop ref="1156:0" connectEnd="561" />
              <drop ref="5517:0" connectEnd="89" />
              <drop ref="5522:0" connectEnd="517" />
              <drop ref="5527:0" connectEnd="253" />
              <drop ref="4206:0" connectEnd="175" />
              <drop ref="5538:0" connectEnd="221" />
              <drop ref="5591:0" connectEnd="489" />
              <drop ref="5592:0" connectEnd="485" />
              <drop ref="4257:0" connectEnd="413" />
              <drop ref="339:0" connectEnd="397" />
              <drop ref="4286:0" connectEnd="199" />
              <drop ref="4294:0" connectEnd="289" />
              <drop ref="39:0" connectEnd="231" />
              <drop ref="40:0" connectEnd="529" />
              <drop ref="64:0" connectEnd="69" />
              <drop ref="3814:0" connectEnd="147" />
              <drop ref="3852:0" connectEnd="393" />
              <drop ref="2542:0" connectEnd="41" />
              <drop ref="2572:0" connectEnd="151" />
              <drop ref="2591:0" connectEnd="213" />
              <drop ref="4300:0" connectEnd="409" />
              <drop ref="4309:0" connectEnd="195" />
              <drop ref="1297:0" connectEnd="509" />
              <drop ref="4333:0" connectEnd="459" />
              <drop ref="4334:0" connectEnd="527" />
              <drop ref="3043:0" connectEnd="425" />
              <drop ref="3052:0" connectEnd="31" />
              <drop ref="440:0" connectEnd="131" />
              <drop ref="4395:0" connectEnd="285" />
              <drop ref="451:0" connectEnd="93" />
              <drop ref="460:0" connectEnd="167" />
              <drop ref="472:0" connectEnd="313" />
              <drop ref="3947:0" connectEnd="99" />
              <drop ref="2622:0" connectEnd="469" />
              <drop ref="2653:0" connectEnd="497" />
              <drop ref="1337:0" connectEnd="269" />
              <drop ref="2662:0" connectEnd="553" />
              <drop ref="3995:0" connectEnd="531" />
              <drop ref="3996:0" connectEnd="87" />
              <drop ref="5781:0" connectEnd="217" />
              <drop ref="3131:0" connectEnd="357" />
              <drop ref="3126:0" connectEnd="209" />
              <drop ref="3186:0" connectEnd="401" />
              <drop ref="571:0" connectEnd="3" />
              <drop ref="2783:0" connectEnd="549" />
              <drop ref="4541:0" connectEnd="171" />
              <drop ref="4538:0" connectEnd="281" />
              <drop ref="3236:0" connectEnd="421" />
              <drop ref="3234:0" connectEnd="57" />
              <drop ref="3250:0" connectEnd="465" />
              <drop ref="4596:0" connectEnd="277" />
              <drop ref="4597:0" connectEnd="453" />
              <drop ref="3269:0" connectEnd="53" />
              <drop ref="678:0" connectEnd="249" />
              <drop ref="680:0" connectEnd="65" />
              <drop ref="691:0" connectEnd="305" />
              <drop ref="692:0" connectEnd="245" />
              <drop ref="5050:0" connectEnd="261" />
              <drop ref="5068:0" connectEnd="163" />
              <drop ref="5099:0" connectEnd="493" />
              <drop ref="5095:0" connectEnd="309" />
              <drop ref="2859:0" connectEnd="545" />
              <drop ref="3307:0" connectEnd="179" />
              <drop ref="4637:0" connectEnd="345" />
              <drop ref="4650:0" connectEnd="385" />
              <drop ref="3322:0" connectEnd="541" />
              <drop ref="736:0" connectEnd="481" />
              <drop ref="2026:0" connectEnd="501" />
              <drop ref="760:0" connectEnd="123" />
              <drop ref="2056:0" connectEnd="241" />
              <drop ref="3380:0" connectEnd="537" />
              <drop ref="2059:0" connectEnd="405" />
              <drop ref="5110:0" connectEnd="377" />
              <drop ref="5185:0" connectEnd="127" />
              <drop ref="2967:0" connectEnd="61" />
              <drop ref="2982:0" connectEnd="317" />
              <drop ref="1688:0" connectEnd="159" />
              <drop ref="4727:0" connectEnd="381" />
              <drop ref="802:0" connectEnd="187" />
              <drop ref="4752:0" connectEnd="81" />
              <drop ref="855:0" connectEnd="119" />
              <drop ref="856:0" connectEnd="143" />
              <drop ref="3467:0" connectEnd="417" />
              <drop ref="2157:0" connectEnd="293" />
              <drop ref="5200:0" connectEnd="449" />
              <drop ref="5226:0" connectEnd="523" />
              <drop ref="5246:0" connectEnd="445" />
              <drop ref="5249:0" connectEnd="257" />
              <drop ref="5270:0" connectEnd="193" />
              <drop ref="5271:0" connectEnd="521" />
              <drop ref="1714:0" connectEnd="333" />
              <drop ref="1731:0" connectEnd="7" />
              <drop ref="1737:0" connectEnd="437" />
              <drop ref="1756:0" connectEnd="111" />
              <drop ref="1766:0" connectEnd="301" />
              <drop ref="1762:0" connectEnd="155" />
              <drop ref="1761:0" connectEnd="11" />
              <drop ref="1768:0" connectEnd="329" />
              <drop ref="1777:0" connectEnd="557" />
              <drop ref="1775:0" connectEnd="49" />
              <drop ref="1788:0" connectEnd="369" />
              <drop ref="4829:0" connectEnd="341" />
              <drop ref="4831:0" connectEnd="273" />
              <drop ref="4848:0" connectEnd="75" />
              <drop ref="3541:0" connectEnd="107" />
              <drop ref="3532:0" connectEnd="237" />
              <drop ref="4885:0" connectEnd="225" />
              <drop ref="3567:0" connectEnd="533" />
              <drop ref="976:0" connectEnd="115" />
              <drop ref="977:0" connectEnd="139" />
              <drop ref="3589:0" connectEnd="233" />
              <drop ref="3586:0" connectEnd="353" />
              <drop ref="4052:0" connectEnd="389" />
              <drop ref="4088:0" connectEnd="461" />
              <drop ref="187:0" connectEnd="183" />
              <drop ref="1841:0" connectEnd="505" />
              <drop ref="1886:0" connectEnd="473" />
              <drop ref="3601:0" connectEnd="25" />
            </drops>
          </linkBus>
          <linkBus labelX="37070.0" labelY="26440.0" labelDir="" src="6:0" >
            <drawStyle color="EX-dark-green" style="solid" thick="regular" />
            <segments>
              <linkSegment id="89" parent="81" strtX="38780.0" strtY="36600.0" endX="39180.0" endY="36600.0" />
              <linkSegment id="193" parent="167" strtX="40550.0" strtY="32710.0" endX="41340.0" endY="32710.0" />
              <linkSegment id="197" parent="155" strtX="40430.0" strtY="27380.0" endX="41150.0" endY="27380.0" />
              <linkSegment id="473" parent="421" strtX="46820.0" strtY="34080.0" endX="47360.0" endY="34080.0" />
              <linkSegment id="111" parent="89" strtX="39180.0" strtY="36600.0" endX="39620.0" endY="36600.0" />
              <linkSegment id="353" parent="345" strtX="44550.0" strtY="27380.0" endX="45030.0" endY="27380.0" />
              <linkSegment id="233" parent="221" strtX="42890.0" strtY="28590.0" endX="43340.0" endY="28590.0" />
              <linkSegment id="477" parent="417" strtX="41120.0" strtY="31080.0" endX="41950.0" endY="31080.0" />
              <linkSegment id="115" parent="75" strtX="38900.0" strtY="35310.0" endX="39600.0" endY="35310.0" />
              <linkSegment id="357" parent="325" strtX="39730.0" strtY="31080.0" endX="40230.0" endY="31080.0" />
              <linkSegment id="237" parent="225" strtX="42850.0" strtY="34080.0" endX="43350.0" endY="34080.0" />
              <linkSegment id="513" parent="449" strtX="43870.0" strtY="37710.0" endX="44810.0" endY="37710.0" />
              <linkSegment id="119" parent="99" strtX="40010.0" strtY="28590.0" endX="40520.0" endY="28590.0" />
              <linkSegment id="93" parent="49" strtX="38010.0" strtY="28590.0" endX="38010.0" endY="27380.0" />
              <linkSegment id="517" parent="457" strtX="47760.0" strtY="32710.0" endX="48320.0" endY="32710.0" />
              <linkSegment id="95" parent="93" strtX="38010.0" strtY="27380.0" endX="38790.0" endY="27380.0" />
              <linkSegment id="11" parent="7" strtX="44550.0" strtY="29980.0" endX="43710.0" endY="29980.0" />
              <linkSegment id="99" parent="85" strtX="39520.0" strtY="28590.0" endX="40010.0" endY="28590.0" />
              <linkSegment id="15" parent="11" strtX="43710.0" strtY="29980.0" endX="43170.0" endY="29980.0" />
              <linkSegment id="19" parent="15" strtX="43170.0" strtY="29980.0" endX="42640.0" endY="29980.0" />
              <linkSegment id="481" parent="465" strtX="46420.0" strtY="35310.0" endX="46820.0" endY="35310.0" />
              <linkSegment id="361" parent="349" strtX="41720.0" strtY="37710.0" endX="42610.0" endY="37710.0" />
              <linkSegment id="241" parent="217" strtX="42400.0" strtY="32710.0" endX="42930.0" endY="32710.0" />
              <linkSegment id="0" strtX="45080.0" strtY="30560.0" />
              <linkSegment id="485" parent="453" strtX="47060.0" strtY="27380.0" endX="47970.0" endY="27380.0" />
              <linkSegment id="123" parent="63" strtX="38750.0" strtY="32710.0" endX="39260.0" endY="32710.0" />
              <linkSegment id="365" parent="321" strtX="45070.0" strtY="28590.0" endX="45570.0" endY="28590.0" />
              <linkSegment id="3" parent="527" strtX="45080.0" strtY="29980.0" endX="45330.0" endY="29980.0" />
              <linkSegment id="245" parent="229" strtX="41620.0" strtY="36600.0" endX="42030.0" endY="36600.0" />
              <linkSegment id="521" parent="3" strtX="45330.0" strtY="29980.0" endX="45850.0" endY="29980.0" />
              <linkSegment id="401" parent="369" strtX="45940.0" strtY="32710.0" endX="46790.0" endY="32710.0" />
              <linkSegment id="489" parent="53" strtX="38920.0" strtY="29270.0" endX="38930.0" endY="29270.0" />
              <linkSegment id="127" parent="107" strtX="39370.0" strtY="27380.0" endX="39940.0" endY="27380.0" />
              <linkSegment id="369" parent="333" strtX="45370.0" strtY="32710.0" endX="45940.0" endY="32710.0" />
              <linkSegment id="7" parent="527" strtX="45080.0" strtY="29980.0" endX="44550.0" endY="29980.0" />
              <linkSegment id="249" parent="209" strtX="42250.0" strtY="35310.0" endX="42670.0" endY="35310.0" />
              <linkSegment id="525" parent="473" strtX="47360.0" strtY="34080.0" endX="47860.0" endY="34080.0" />
              <linkSegment id="405" parent="353" strtX="45030.0" strtY="27380.0" endX="45660.0" endY="27380.0" />
              <linkSegment id="526" parent="0" strtX="45080.0" strtY="30560.0" endX="45080.0" endY="30510.0" />
              <linkSegment id="527" parent="526" strtX="45080.0" strtY="30510.0" endX="45080.0" endY="29980.0" />
              <linkSegment id="409" parent="361" strtX="42610.0" strtY="37710.0" endX="43040.0" endY="37710.0" />
              <linkSegment id="23" parent="19" strtX="42640.0" strtY="29980.0" endX="42120.0" endY="29980.0" />
              <linkSegment id="27" parent="23" strtX="42120.0" strtY="29980.0" endX="41230.0" endY="29980.0" />
              <linkSegment id="491" parent="391" strtX="45570.0" strtY="34700.0" endX="45580.0" endY="34700.0" />
              <linkSegment id="493" parent="469" strtX="45990.0" strtY="36600.0" endX="46600.0" endY="36600.0" />
              <linkSegment id="131" parent="111" strtX="39620.0" strtY="36600.0" endX="40110.0" endY="36600.0" />
              <linkSegment id="373" parent="329" strtX="43810.0" strtY="36600.0" endX="44240.0" endY="36600.0" />
              <linkSegment id="253" parent="205" strtX="39770.0" strtY="37710.0" endX="40290.0" endY="37710.0" />
              <linkSegment id="497" parent="271" strtX="43910.0" strtY="29340.0" endX="43920.0" endY="29340.0" />
              <linkSegment id="135" parent="103" strtX="40040.0" strtY="34080.0" endX="40470.0" endY="34080.0" />
              <linkSegment id="377" parent="337" strtX="44620.0" strtY="34080.0" endX="45120.0" endY="34080.0" />
              <linkSegment id="257" parent="213" strtX="42080.0" strtY="27380.0" endX="42660.0" endY="27380.0" />
              <linkSegment id="413" parent="357" strtX="40230.0" strtY="31080.0" endX="40700.0" endY="31080.0" />
              <linkSegment id="139" parent="123" strtX="39260.0" strtY="32710.0" endX="39840.0" endY="32710.0" />
              <linkSegment id="417" parent="413" strtX="40700.0" strtY="31080.0" endX="41120.0" endY="31080.0" />
              <linkSegment id="31" parent="27" strtX="41230.0" strtY="29980.0" endX="40770.0" endY="29980.0" />
              <linkSegment id="35" parent="31" strtX="40770.0" strtY="29980.0" endX="40410.0" endY="29980.0" />
              <linkSegment id="39" parent="35" strtX="40410.0" strtY="29980.0" endX="39210.0" endY="29980.0" />
              <linkSegment id="381" parent="341" strtX="44010.0" strtY="35310.0" endX="44460.0" endY="35310.0" />
              <linkSegment id="261" parent="241" strtX="42930.0" strtY="32710.0" endX="43770.0" endY="32710.0" />
              <linkSegment id="143" parent="119" strtX="40520.0" strtY="28590.0" endX="41020.0" endY="28590.0" />
              <linkSegment id="385" parent="365" strtX="45570.0" strtY="28590.0" endX="46120.0" endY="28590.0" />
              <linkSegment id="265" parent="249" strtX="42670.0" strtY="35310.0" endX="43070.0" endY="35310.0" />
              <linkSegment id="421" parent="389" strtX="45570.0" strtY="34080.0" endX="46820.0" endY="34080.0" />
              <linkSegment id="301" parent="265" strtX="43070.0" strtY="35310.0" endX="43530.0" endY="35310.0" />
              <linkSegment id="147" parent="115" strtX="39600.0" strtY="35310.0" endX="40510.0" endY="35310.0" />
              <linkSegment id="389" parent="377" strtX="45120.0" strtY="34080.0" endX="45570.0" endY="34080.0" />
              <linkSegment id="269" parent="233" strtX="43340.0" strtY="28590.0" endX="43910.0" endY="28590.0" />
              <linkSegment id="425" parent="385" strtX="46120.0" strtY="28590.0" endX="46700.0" endY="28590.0" />
              <linkSegment id="305" parent="269" strtX="43910.0" strtY="28590.0" endX="44520.0" endY="28590.0" />
              <linkSegment id="429" parent="409" strtX="43040.0" strtY="37710.0" endX="43470.0" endY="37710.0" />
              <linkSegment id="309" parent="261" strtX="43770.0" strtY="32710.0" endX="44420.0" endY="32710.0" />
              <linkSegment id="43" parent="39" strtX="39210.0" strtY="29980.0" endX="38690.0" endY="29980.0" />
              <linkSegment id="47" parent="43" strtX="38690.0" strtY="29980.0" endX="38010.0" endY="29980.0" />
              <linkSegment id="49" parent="47" strtX="38010.0" strtY="29980.0" endX="38010.0" endY="28590.0" />
              <linkSegment id="391" parent="389" strtX="45570.0" strtY="34080.0" endX="45570.0" endY="34700.0" />
              <linkSegment id="271" parent="269" strtX="43910.0" strtY="28590.0" endX="43910.0" endY="29340.0" />
              <linkSegment id="151" parent="131" strtX="40110.0" strtY="36600.0" endX="40500.0" endY="36600.0" />
              <linkSegment id="393" parent="381" strtX="44460.0" strtY="35310.0" endX="44960.0" endY="35310.0" />
              <linkSegment id="273" parent="237" strtX="43350.0" strtY="34080.0" endX="43790.0" endY="34080.0" />
              <linkSegment id="155" parent="127" strtX="39940.0" strtY="27380.0" endX="40430.0" endY="27380.0" />
              <linkSegment id="397" parent="373" strtX="44240.0" strtY="36600.0" endX="44720.0" endY="36600.0" />
              <linkSegment id="277" parent="257" strtX="42660.0" strtY="27380.0" endX="43030.0" endY="27380.0" />
              <linkSegment id="311" parent="309" strtX="44420.0" strtY="32710.0" endX="44420.0" endY="33450.0" />
              <linkSegment id="433" parent="405" strtX="45660.0" strtY="27380.0" endX="46750.0" endY="27380.0" />
              <linkSegment id="313" parent="277" strtX="43030.0" strtY="27380.0" endX="44000.0" endY="27380.0" />
              <linkSegment id="159" parent="135" strtX="40470.0" strtY="34080.0" endX="40980.0" endY="34080.0" />
              <linkSegment id="437" parent="401" strtX="46790.0" strtY="32710.0" endX="47280.0" endY="32710.0" />
              <linkSegment id="317" parent="57" strtX="38780.0" strtY="31080.0" endX="39240.0" endY="31080.0" />
              <linkSegment id="51" parent="49" strtX="38010.0" strtY="28590.0" endX="38920.0" endY="28590.0" />
              <linkSegment id="53" parent="51" strtX="38920.0" strtY="28590.0" endX="38920.0" endY="29270.0" />
              <linkSegment id="55" parent="47" strtX="38010.0" strtY="29980.0" endX="38010.0" endY="31080.0" />
              <linkSegment id="57" parent="55" strtX="38010.0" strtY="31080.0" endX="38780.0" endY="31080.0" />
              <linkSegment id="281" parent="245" strtX="42030.0" strtY="36600.0" endX="42340.0" endY="36600.0" />
              <linkSegment id="163" parent="147" strtX="40510.0" strtY="35310.0" endX="40970.0" endY="35310.0" />
              <linkSegment id="285" parent="253" strtX="40290.0" strtY="37710.0" endX="40690.0" endY="37710.0" />
              <linkSegment id="441" parent="393" strtX="44960.0" strtY="35310.0" endX="45370.0" endY="35310.0" />
              <linkSegment id="321" parent="305" strtX="44520.0" strtY="28590.0" endX="45070.0" endY="28590.0" />
              <linkSegment id="167" parent="139" strtX="39840.0" strtY="32710.0" endX="40550.0" endY="32710.0" />
              <linkSegment id="201" parent="151" strtX="40500.0" strtY="36600.0" endX="40880.0" endY="36600.0" />
              <linkSegment id="289" parent="285" strtX="40690.0" strtY="37710.0" endX="41070.0" endY="37710.0" />
              <linkSegment id="445" parent="397" strtX="44720.0" strtY="36600.0" endX="45540.0" endY="36600.0" />
              <linkSegment id="325" parent="317" strtX="39240.0" strtY="31080.0" endX="39730.0" endY="31080.0" />
              <linkSegment id="205" parent="185" strtX="38780.0" strtY="37710.0" endX="39770.0" endY="37710.0" />
              <linkSegment id="449" parent="429" strtX="43470.0" strtY="37710.0" endX="43870.0" endY="37710.0" />
              <linkSegment id="329" parent="293" strtX="43350.0" strtY="36600.0" endX="43810.0" endY="36600.0" />
              <linkSegment id="209" parent="179" strtX="41480.0" strtY="35310.0" endX="42250.0" endY="35310.0" />
              <linkSegment id="61" parent="55" strtX="38010.0" strtY="31080.0" endX="38010.0" endY="32710.0" />
              <linkSegment id="63" parent="61" strtX="38010.0" strtY="32710.0" endX="38750.0" endY="32710.0" />
              <linkSegment id="67" parent="61" strtX="38010.0" strtY="32710.0" endX="38010.0" endY="34080.0" />
              <linkSegment id="69" parent="67" strtX="38010.0" strtY="34080.0" endX="39520.0" endY="34080.0" />
              <linkSegment id="171" parent="143" strtX="41020.0" strtY="28590.0" endX="41800.0" endY="28590.0" />
              <linkSegment id="293" parent="281" strtX="42340.0" strtY="36600.0" endX="43350.0" endY="36600.0" />
              <linkSegment id="175" parent="171" strtX="41800.0" strtY="28590.0" endX="42340.0" endY="28590.0" />
              <linkSegment id="297" parent="273" strtX="43790.0" strtY="34080.0" endX="44170.0" endY="34080.0" />
              <linkSegment id="453" parent="433" strtX="46750.0" strtY="27380.0" endX="47060.0" endY="27380.0" />
              <linkSegment id="333" parent="309" strtX="44420.0" strtY="32710.0" endX="45370.0" endY="32710.0" />
              <linkSegment id="179" parent="163" strtX="40970.0" strtY="35310.0" endX="41480.0" endY="35310.0" />
              <linkSegment id="213" parent="197" strtX="41150.0" strtY="27380.0" endX="42080.0" endY="27380.0" />
              <linkSegment id="457" parent="437" strtX="47280.0" strtY="32710.0" endX="47760.0" endY="32710.0" />
              <linkSegment id="337" parent="297" strtX="44170.0" strtY="34080.0" endX="44620.0" endY="34080.0" />
              <linkSegment id="217" parent="193" strtX="41340.0" strtY="32710.0" endX="42400.0" endY="32710.0" />
              <linkSegment id="73" parent="67" strtX="38010.0" strtY="34080.0" endX="38010.0" endY="35310.0" />
              <linkSegment id="75" parent="73" strtX="38010.0" strtY="35310.0" endX="38900.0" endY="35310.0" />
              <linkSegment id="79" parent="73" strtX="38010.0" strtY="35310.0" endX="38010.0" endY="36600.0" />
              <linkSegment id="183" parent="79" strtX="38010.0" strtY="36600.0" endX="38010.0" endY="37710.0" />
              <linkSegment id="185" parent="183" strtX="38010.0" strtY="37710.0" endX="38780.0" endY="37710.0" />
              <linkSegment id="461" parent="425" strtX="46700.0" strtY="28590.0" endX="47260.0" endY="28590.0" />
              <linkSegment id="341" parent="301" strtX="43530.0" strtY="35310.0" endX="44010.0" endY="35310.0" />
              <linkSegment id="221" parent="175" strtX="42340.0" strtY="28590.0" endX="42890.0" endY="28590.0" />
              <linkSegment id="189" parent="159" strtX="40980.0" strtY="34080.0" endX="41500.0" endY="34080.0" />
              <linkSegment id="465" parent="441" strtX="45370.0" strtY="35310.0" endX="46420.0" endY="35310.0" />
              <linkSegment id="103" parent="69" strtX="39520.0" strtY="34080.0" endX="40040.0" endY="34080.0" />
              <linkSegment id="345" parent="313" strtX="44000.0" strtY="27380.0" endX="44550.0" endY="27380.0" />
              <linkSegment id="225" parent="189" strtX="41500.0" strtY="34080.0" endX="42850.0" endY="34080.0" />
              <linkSegment id="501" parent="526" strtX="45080.0" strtY="30510.0" endX="45010.0" endY="30510.0" />
              <linkSegment id="469" parent="445" strtX="45540.0" strtY="36600.0" endX="45990.0" endY="36600.0" />
              <linkSegment id="503" parent="311" strtX="44420.0" strtY="33450.0" endX="44430.0" endY="33450.0" />
              <linkSegment id="107" parent="95" strtX="38790.0" strtY="27380.0" endX="39370.0" endY="27380.0" />
              <linkSegment id="349" parent="289" strtX="41070.0" strtY="37710.0" endX="41720.0" endY="37710.0" />
              <linkSegment id="229" parent="201" strtX="40880.0" strtY="36600.0" endX="41620.0" endY="36600.0" />
              <linkSegment id="81" parent="79" strtX="38010.0" strtY="36600.0" endX="38780.0" endY="36600.0" />
              <linkSegment id="505" parent="461" strtX="47260.0" strtY="28590.0" endX="48930.0" endY="28590.0" />
              <linkSegment id="85" parent="51" strtX="38920.0" strtY="28590.0" endX="39520.0" endY="28590.0" />
              <linkSegment id="509" parent="477" strtX="41950.0" strtY="31080.0" endX="42490.0" endY="31080.0" />
            </segments>
            <drops>
              <drop ref="*" connectStart="0" />
              <drop ref="8:0" connectEnd="103" />
              <drop ref="3678:0" connectEnd="305" />
              <drop ref="3688:0" connectEnd="465" />
              <drop ref="1042:0" connectEnd="477" />
              <drop ref="3696:0" connectEnd="115" />
              <drop ref="3698:0" connectEnd="237" />
              <drop ref="1057:0" connectEnd="413" />
              <drop ref="1056:0" connectEnd="147" />
              <drop ref="5456:0" connectEnd="209" />
              <drop ref="5458:0" connectEnd="391" />
              <drop ref="5459:0" connectEnd="491" />
              <drop ref="4173:0" connectEnd="185" />
              <drop ref="4198:0" connectEnd="233" />
              <drop ref="1914:0" connectEnd="253" />
              <drop ref="1922:0" connectEnd="217" />
              <drop ref="1963:0" connectEnd="39" />
              <drop ref="1961:0" connectEnd="285" />
              <drop ref="3728:0" connectEnd="193" />
              <drop ref="2406:0" connectEnd="433" />
              <drop ref="2468:0" connectEnd="245" />
              <drop ref="2467:0" connectEnd="341" />
              <drop ref="5541:0" connectEnd="205" />
              <drop ref="1187:0" connectEnd="317" />
              <drop ref="1184:0" connectEnd="525" />
              <drop ref="5550:0" connectEnd="53" />
              <drop ref="5552:0" connectEnd="489" />
              <drop ref="5554:0" connectEnd="107" />
              <drop ref="5549:0" connectEnd="353" />
              <drop ref="4239:0" connectEnd="373" />
              <drop ref="4297:0" connectEnd="179" />
              <drop ref="36:0" connectEnd="311" />
              <drop ref="37:0" connectEnd="503" />
              <drop ref="80:0" connectEnd="131" />
              <drop ref="3821:0" connectEnd="15" />
              <drop ref="2569:0" connectEnd="469" />
              <drop ref="1257:0" connectEnd="445" />
              <drop ref="2587:0" connectEnd="517" />
              <drop ref="5615:0" connectEnd="485" />
              <drop ref="5617:0" connectEnd="481" />
              <drop ref="4313:0" connectEnd="369" />
              <drop ref="3012:0" connectEnd="513" />
              <drop ref="3010:0" connectEnd="63" />
              <drop ref="3033:0" connectEnd="337" />
              <drop ref="4367:0" connectEnd="457" />
              <drop ref="4368:0" connectEnd="333" />
              <drop ref="445:0" connectEnd="135" />
              <drop ref="488:0" connectEnd="89" />
              <drop ref="496:0" connectEnd="361" />
              <drop ref="3910:0" connectEnd="189" />
              <drop ref="3924:0" connectEnd="81" />
              <drop ref="3946:0" connectEnd="7" />
              <drop ref="2637:0" connectEnd="241" />
              <drop ref="1317:0" connectEnd="229" />
              <drop ref="3986:0" connectEnd="277" />
              <drop ref="503:0" connectEnd="289" />
              <drop ref="3145:0" connectEnd="377" />
              <drop ref="3139:0" connectEnd="405" />
              <drop ref="3146:0" connectEnd="201" />
              <drop ref="4497:0" connectEnd="301" />
              <drop ref="3162:0" connectEnd="143" />
              <drop ref="2706:0" connectEnd="213" />
              <drop ref="4521:0" connectEnd="163" />
              <drop ref="3203:0" connectEnd="139" />
              <drop ref="620:0" connectEnd="27" />
              <drop ref="3248:0" connectEnd="429" />
              <drop ref="643:0" connectEnd="265" />
              <drop ref="4598:0" connectEnd="329" />
              <drop ref="3294:0" connectEnd="197" />
              <drop ref="5004:0" connectEnd="273" />
              <drop ref="4638:0" connectEnd="297" />
              <drop ref="4651:0" connectEnd="397" />
              <drop ref="3331:0" connectEnd="119" />
              <drop ref="728:0" connectEnd="159" />
              <drop ref="4664:0" connectEnd="293" />
              <drop ref="2054:0" connectEnd="3" />
              <drop ref="3384:0" connectEnd="509" />
              <drop ref="789:0" connectEnd="261" />
              <drop ref="2081:0" connectEnd="437" />
              <drop ref="5145:0" connectEnd="111" />
              <drop ref="5139:0" connectEnd="357" />
              <drop ref="5163:0" connectEnd="421" />
              <drop ref="2939:0" connectEnd="69" />
              <drop ref="1606:0" connectEnd="123" />
              <drop ref="4729:0" connectEnd="393" />
              <drop ref="2117:0" connectEnd="281" />
              <drop ref="2116:0" connectEnd="249" />
              <drop ref="4778:0" connectEnd="95" />
              <drop ref="3463:0" connectEnd="505" />
              <drop ref="887:0" connectEnd="453" />
              <drop ref="892:0" connectEnd="127" />
              <drop ref="893:0" connectEnd="155" />
              <drop ref="5227:0" connectEnd="175" />
              <drop ref="5268:0" connectEnd="321" />
              <drop ref="5272:0" connectEnd="417" />
              <drop ref="1715:0" connectEnd="345" />
              <drop ref="1772:0" connectEnd="225" />
              <drop ref="1785:0" connectEnd="381" />
              <drop ref="4843:0" connectEnd="75" />
              <drop ref="950:0" connectEnd="151" />
              <drop ref="964:0" connectEnd="449" />
              <drop ref="4895:0" connectEnd="325" />
              <drop ref="4898:0" connectEnd="365" />
              <drop ref="970:0" connectEnd="385" />
              <drop ref="5327:0" connectEnd="271" />
              <drop ref="5328:0" connectEnd="497" />
              <drop ref="4010:0" connectEnd="167" />
              <drop ref="4027:0" connectEnd="31" />
              <drop ref="4054:0" connectEnd="461" />
              <drop ref="4064:0" connectEnd="501" />
              <drop ref="5392:0" connectEnd="493" />
              <drop ref="4087:0" connectEnd="35" />
              <drop ref="143:0" connectEnd="349" />
              <drop ref="1807:0" connectEnd="99" />
              <drop ref="1805:0" connectEnd="409" />
              <drop ref="4090:0" connectEnd="401" />
              <drop ref="1819:0" connectEnd="171" />
              <drop ref="1825:0" connectEnd="221" />
              <drop ref="1824:0" connectEnd="43" />
              <drop ref="1833:0" connectEnd="313" />
              <drop ref="181:0" connectEnd="441" />
              <drop ref="1849:0" connectEnd="473" />
              <drop ref="1845:0" connectEnd="85" />
              <drop ref="1855:0" connectEnd="521" />
              <drop ref="1853:0" connectEnd="23" />
              <drop ref="1877:0" connectEnd="11" />
              <drop ref="1876:0" connectEnd="19" />
              <drop ref="1878:0" connectEnd="257" />
              <drop ref="3602:0" connectEnd="57" />
              <drop ref="3606:0" connectEnd="425" />
            </drops>
          </linkBus>
          <linkBus labelX="37070.0" labelY="26440.0" labelDir="" src="41:0" >
            <drawStyle color="EX-pure-blue" style="solid" thick="regular" />
            <segments>
              <linkSegment id="89" parent="73" strtX="39760.0" strtY="32890.0" endX="40450.0" endY="32890.0" />
              <linkSegment id="193" parent="151" strtX="39300.0" strtY="27560.0" endX="39890.0" endY="27560.0" />
              <linkSegment id="593" parent="509" strtX="46770.0" strtY="35490.0" endX="47190.0" endY="35490.0" />
              <linkSegment id="197" parent="155" strtX="42260.0" strtY="28770.0" endX="42830.0" endY="28770.0" />
              <linkSegment id="473" parent="457" strtX="41090.0" strtY="31240.0" endX="41910.0" endY="31240.0" />
              <linkSegment id="594" parent="0" strtX="41020.0" strtY="30560.0" endX="41020.0" endY="30510.0" />
              <linkSegment id="353" parent="293" strtX="43750.0" strtY="34260.0" endX="44570.0" endY="34260.0" />
              <linkSegment id="595" parent="594" strtX="41020.0" strtY="30510.0" endX="41020.0" endY="30160.0" />
              <linkSegment id="233" parent="209" strtX="43360.0" strtY="32890.0" endX="43710.0" endY="32890.0" />
              <linkSegment id="113" parent="97" strtX="40450.0" strtY="35490.0" endX="40910.0" endY="35490.0" />
              <linkSegment id="477" parent="445" strtX="45820.0" strtY="35490.0" endX="46360.0" endY="35490.0" />
              <linkSegment id="357" parent="305" strtX="42010.0" strtY="27560.0" endX="43400.0" endY="27560.0" />
              <linkSegment id="237" parent="225" strtX="42250.0" strtY="34260.0" endX="42780.0" endY="34260.0" />
              <linkSegment id="513" parent="473" strtX="41910.0" strtY="31240.0" endX="42440.0" endY="31240.0" />
              <linkSegment id="117" parent="85" strtX="40950.0" strtY="28770.0" endX="41450.0" endY="28770.0" />
              <linkSegment id="91" parent="89" strtX="40450.0" strtY="32890.0" endX="40450.0" endY="33480.0" />
              <linkSegment id="93" parent="81" strtX="39150.0" strtY="36780.0" endX="39550.0" endY="36780.0" />
              <linkSegment id="517" parent="505" strtX="47930.0" strtY="28770.0" endX="48340.0" endY="28770.0" />
              <linkSegment id="519" parent="517" strtX="48340.0" strtY="28770.0" endX="48340.0" endY="29330.0" />
              <linkSegment id="97" parent="77" strtX="39990.0" strtY="35490.0" endX="40450.0" endY="35490.0" />
              <linkSegment id="11" parent="7" strtX="39130.0" strtY="30160.0" endX="38190.0" endY="30160.0" />
              <linkSegment id="13" parent="11" strtX="38190.0" strtY="30160.0" endX="38190.0" endY="28770.0" />
              <linkSegment id="15" parent="13" strtX="38190.0" strtY="28770.0" endX="38800.0" endY="28770.0" />
              <linkSegment id="17" parent="15" strtX="38800.0" strtY="28770.0" endX="38800.0" endY="29240.0" />
              <linkSegment id="19" parent="11" strtX="38190.0" strtY="30160.0" endX="38190.0" endY="31240.0" />
              <linkSegment id="481" parent="469" strtX="47220.0" strtY="32890.0" endX="47700.0" endY="32890.0" />
              <linkSegment id="361" parent="309" strtX="43950.0" strtY="35490.0" endX="44400.0" endY="35490.0" />
              <linkSegment id="241" parent="217" strtX="43290.0" strtY="28770.0" endX="43810.0" endY="28770.0" />
              <linkSegment id="0" strtX="41020.0" strtY="30560.0" />
              <linkSegment id="121" parent="101" strtX="39990.0" strtY="34260.0" endX="40430.0" endY="34260.0" />
              <linkSegment id="485" parent="465" strtX="46230.0" strtY="34260.0" endX="46740.0" endY="34260.0" />
              <linkSegment id="365" parent="329" strtX="45500.0" strtY="28770.0" endX="46050.0" endY="28770.0" />
              <linkSegment id="3" parent="595" strtX="41020.0" strtY="30160.0" endX="41610.0" endY="30160.0" />
              <linkSegment id="245" parent="221" strtX="40360.0" strtY="27560.0" endX="41080.0" endY="27560.0" />
              <linkSegment id="521" parent="501" strtX="45480.0" strtY="36780.0" endX="45930.0" endY="36780.0" />
              <linkSegment id="125" parent="109" strtX="41290.0" strtY="32890.0" endX="41780.0" endY="32890.0" />
              <linkSegment id="401" parent="385" strtX="40170.0" strtY="31240.0" endX="40640.0" endY="31240.0" />
              <linkSegment id="489" parent="453" strtX="44510.0" strtY="30160.0" endX="44890.0" endY="30160.0" />
              <linkSegment id="369" parent="361" strtX="44400.0" strtY="35490.0" endX="44900.0" endY="35490.0" />
              <linkSegment id="7" parent="595" strtX="41020.0" strtY="30160.0" endX="39130.0" endY="30160.0" />
              <linkSegment id="249" parent="213" strtX="39190.0" strtY="37870.0" endX="39700.0" endY="37870.0" />
              <linkSegment id="525" parent="497" strtX="46250.0" strtY="27560.0" endX="47010.0" endY="27560.0" />
              <linkSegment id="129" parent="13" strtX="38190.0" strtY="28770.0" endX="38190.0" endY="27560.0" />
              <linkSegment id="405" parent="389" strtX="43940.0" strtY="27560.0" endX="44960.0" endY="27560.0" />
              <linkSegment id="529" parent="481" strtX="47700.0" strtY="32890.0" endX="48260.0" endY="32890.0" />
              <linkSegment id="409" parent="373" strtX="45060.0" strtY="34260.0" endX="45510.0" endY="34260.0" />
              <linkSegment id="21" parent="19" strtX="38190.0" strtY="31240.0" endX="38720.0" endY="31240.0" />
              <linkSegment id="25" parent="19" strtX="38190.0" strtY="31240.0" endX="38190.0" endY="32890.0" />
              <linkSegment id="27" parent="25" strtX="38190.0" strtY="32890.0" endX="38700.0" endY="32890.0" />
              <linkSegment id="493" parent="461" strtX="42540.0" strtY="37870.0" endX="43010.0" endY="37870.0" />
              <linkSegment id="131" parent="129" strtX="38190.0" strtY="27560.0" endX="38720.0" endY="27560.0" />
              <linkSegment id="373" parent="353" strtX="44570.0" strtY="34260.0" endX="45060.0" endY="34260.0" />
              <linkSegment id="253" parent="205" strtX="41980.0" strtY="36780.0" endX="42670.0" endY="36780.0" />
              <linkSegment id="497" parent="441" strtX="45590.0" strtY="27560.0" endX="46250.0" endY="27560.0" />
              <linkSegment id="135" parent="105" strtX="40050.0" strtY="36780.0" endX="40820.0" endY="36780.0" />
              <linkSegment id="377" parent="345" strtX="41030.0" strtY="37870.0" endX="41360.0" endY="37870.0" />
              <linkSegment id="411" parent="409" strtX="45510.0" strtY="34260.0" endX="45510.0" endY="34680.0" />
              <linkSegment id="257" parent="229" strtX="42600.0" strtY="35490.0" endX="43020.0" endY="35490.0" />
              <linkSegment id="533" parent="489" strtX="44890.0" strtY="30160.0" endX="45270.0" endY="30160.0" />
              <linkSegment id="413" parent="365" strtX="46050.0" strtY="28770.0" endX="46630.0" endY="28770.0" />
              <linkSegment id="139" parent="113" strtX="40910.0" strtY="35490.0" endX="41430.0" endY="35490.0" />
              <linkSegment id="537" parent="493" strtX="43010.0" strtY="37870.0" endX="43420.0" endY="37870.0" />
              <linkSegment id="417" parent="397" strtX="43640.0" strtY="30160.0" endX="44130.0" endY="30160.0" />
              <linkSegment id="31" parent="25" strtX="38190.0" strtY="32890.0" endX="38190.0" endY="34260.0" />
              <linkSegment id="33" parent="31" strtX="38190.0" strtY="34260.0" endX="38670.0" endY="34260.0" />
              <linkSegment id="37" parent="31" strtX="38190.0" strtY="34260.0" endX="38190.0" endY="35490.0" />
              <linkSegment id="39" parent="37" strtX="38190.0" strtY="35490.0" endX="38850.0" endY="35490.0" />
              <linkSegment id="381" parent="337" strtX="43750.0" strtY="36780.0" endX="44170.0" endY="36780.0" />
              <linkSegment id="261" parent="233" strtX="43710.0" strtY="32890.0" endX="44320.0" endY="32890.0" />
              <linkSegment id="263" parent="261" strtX="44320.0" strtY="32890.0" endX="44320.0" endY="33420.0" />
              <linkSegment id="143" parent="121" strtX="40430.0" strtY="34260.0" endX="40910.0" endY="34260.0" />
              <linkSegment id="385" parent="333" strtX="39670.0" strtY="31240.0" endX="40170.0" endY="31240.0" />
              <linkSegment id="265" parent="237" strtX="42780.0" strtY="34260.0" endX="43270.0" endY="34260.0" />
              <linkSegment id="541" parent="485" strtX="46740.0" strtY="34260.0" endX="47280.0" endY="34260.0" />
              <linkSegment id="421" parent="393" strtX="46320.0" strtY="32890.0" endX="46750.0" endY="32890.0" />
              <linkSegment id="301" parent="21" strtX="38720.0" strtY="31240.0" endX="39190.0" endY="31240.0" />
              <linkSegment id="147" parent="117" strtX="41450.0" strtY="28770.0" endX="41780.0" endY="28770.0" />
              <linkSegment id="389" parent="357" strtX="43400.0" strtY="27560.0" endX="43940.0" endY="27560.0" />
              <linkSegment id="269" parent="253" strtX="42670.0" strtY="36780.0" endX="42990.0" endY="36780.0" />
              <linkSegment id="545" parent="263" strtX="44320.0" strtY="33420.0" endX="44330.0" endY="33420.0" />
              <linkSegment id="425" parent="369" strtX="44900.0" strtY="35490.0" endX="45320.0" endY="35490.0" />
              <linkSegment id="305" parent="281" strtX="41550.0" strtY="27560.0" endX="42010.0" endY="27560.0" />
              <linkSegment id="547" parent="537" strtX="43420.0" strtY="37870.0" endX="44760.0" endY="37870.0" />
              <linkSegment id="429" parent="381" strtX="44170.0" strtY="36780.0" endX="44660.0" endY="36780.0" />
              <linkSegment id="309" parent="285" strtX="43460.0" strtY="35490.0" endX="43950.0" endY="35490.0" />
              <linkSegment id="43" parent="15" strtX="38800.0" strtY="28770.0" endX="39480.0" endY="28770.0" />
              <linkSegment id="47" parent="27" strtX="38700.0" strtY="32890.0" endX="39210.0" endY="32890.0" />
              <linkSegment id="151" parent="131" strtX="38720.0" strtY="27560.0" endX="39300.0" endY="27560.0" />
              <linkSegment id="393" parent="341" strtX="45870.0" strtY="32890.0" endX="46320.0" endY="32890.0" />
              <linkSegment id="273" parent="241" strtX="43810.0" strtY="28770.0" endX="44450.0" endY="28770.0" />
              <linkSegment id="551" parent="517" strtX="48340.0" strtY="28770.0" endX="48870.0" endY="28770.0" />
              <linkSegment id="155" parent="147" strtX="41780.0" strtY="28770.0" endX="42260.0" endY="28770.0" />
              <linkSegment id="397" parent="349" strtX="43110.0" strtY="30160.0" endX="43640.0" endY="30160.0" />
              <linkSegment id="277" parent="3" strtX="41610.0" strtY="30160.0" endX="42060.0" endY="30160.0" />
              <linkSegment id="433" parent="377" strtX="41360.0" strtY="37870.0" endX="41670.0" endY="37870.0" />
              <linkSegment id="313" parent="273" strtX="44450.0" strtY="28770.0" endX="45020.0" endY="28770.0" />
              <linkSegment id="555" parent="529" strtX="48260.0" strtY="32890.0" endX="49010.0" endY="32890.0" />
              <linkSegment id="159" parent="143" strtX="40910.0" strtY="34260.0" endX="41440.0" endY="34260.0" />
              <linkSegment id="437" parent="429" strtX="44660.0" strtY="36780.0" endX="45080.0" endY="36780.0" />
              <linkSegment id="317" parent="261" strtX="44320.0" strtY="32890.0" endX="45290.0" endY="32890.0" />
              <linkSegment id="559" parent="17" strtX="38800.0" strtY="29240.0" endX="38810.0" endY="29240.0" />
              <linkSegment id="51" parent="39" strtX="38850.0" strtY="35490.0" endX="39530.0" endY="35490.0" />
              <linkSegment id="55" parent="37" strtX="38190.0" strtY="35490.0" endX="38190.0" endY="36780.0" />
              <linkSegment id="57" parent="55" strtX="38190.0" strtY="36780.0" endX="38720.0" endY="36780.0" />
              <linkSegment id="281" parent="245" strtX="41080.0" strtY="27560.0" endX="41550.0" endY="27560.0" />
              <linkSegment id="163" parent="135" strtX="40820.0" strtY="36780.0" endX="41200.0" endY="36780.0" />
              <linkSegment id="285" parent="257" strtX="43020.0" strtY="35490.0" endX="43460.0" endY="35490.0" />
              <linkSegment id="561" parent="525" strtX="47010.0" strtY="27560.0" endX="47910.0" endY="27560.0" />
              <linkSegment id="441" parent="405" strtX="44960.0" strtY="27560.0" endX="45590.0" endY="27560.0" />
              <linkSegment id="321" parent="289" strtX="40230.0" strtY="37870.0" endX="40650.0" endY="37870.0" />
              <linkSegment id="167" parent="139" strtX="41430.0" strtY="35490.0" endX="41840.0" endY="35490.0" />
              <linkSegment id="201" parent="163" strtX="41200.0" strtY="36780.0" endX="41560.0" endY="36780.0" />
              <linkSegment id="289" parent="249" strtX="39700.0" strtY="37870.0" endX="40230.0" endY="37870.0" />
              <linkSegment id="565" parent="411" strtX="45510.0" strtY="34680.0" endX="45520.0" endY="34680.0" />
              <linkSegment id="445" parent="425" strtX="45320.0" strtY="35490.0" endX="45820.0" endY="35490.0" />
              <linkSegment id="325" parent="277" strtX="42060.0" strtY="30160.0" endX="42590.0" endY="30160.0" />
              <linkSegment id="567" parent="521" strtX="45930.0" strtY="36780.0" endX="46550.0" endY="36780.0" />
              <linkSegment id="205" parent="201" strtX="41560.0" strtY="36780.0" endX="41980.0" endY="36780.0" />
              <linkSegment id="447" parent="445" strtX="45820.0" strtY="35490.0" endX="45820.0" endY="35970.0" />
              <linkSegment id="449" parent="413" strtX="46630.0" strtY="28770.0" endX="47190.0" endY="28770.0" />
              <linkSegment id="329" parent="313" strtX="45020.0" strtY="28770.0" endX="45500.0" endY="28770.0" />
              <linkSegment id="209" parent="185" strtX="42860.0" strtY="32890.0" endX="43360.0" endY="32890.0" />
              <linkSegment id="61" parent="43" strtX="39480.0" strtY="28770.0" endX="39940.0" endY="28770.0" />
              <linkSegment id="65" parent="61" strtX="39940.0" strtY="28770.0" endX="40460.0" endY="28770.0" />
              <linkSegment id="69" parent="33" strtX="38670.0" strtY="34260.0" endX="39450.0" endY="34260.0" />
              <linkSegment id="171" parent="125" strtX="41780.0" strtY="32890.0" endX="42340.0" endY="32890.0" />
              <linkSegment id="293" parent="265" strtX="43270.0" strtY="34260.0" endX="43750.0" endY="34260.0" />
              <linkSegment id="571" parent="541" strtX="47280.0" strtY="34260.0" endX="47800.0" endY="34260.0" />
              <linkSegment id="175" parent="55" strtX="38190.0" strtY="36780.0" endX="38190.0" endY="37870.0" />
              <linkSegment id="297" parent="269" strtX="42990.0" strtY="36780.0" endX="43300.0" endY="36780.0" />
              <linkSegment id="177" parent="175" strtX="38190.0" strtY="37870.0" endX="38710.0" endY="37870.0" />
              <linkSegment id="453" parent="417" strtX="44130.0" strtY="30160.0" endX="44510.0" endY="30160.0" />
              <linkSegment id="333" parent="301" strtX="39190.0" strtY="31240.0" endX="39670.0" endY="31240.0" />
              <linkSegment id="575" parent="519" strtX="48340.0" strtY="29330.0" endX="48350.0" endY="29330.0" />
              <linkSegment id="213" parent="177" strtX="38710.0" strtY="37870.0" endX="39190.0" endY="37870.0" />
              <linkSegment id="577" parent="447" strtX="45820.0" strtY="35970.0" endX="45830.0" endY="35970.0" />
              <linkSegment id="457" parent="401" strtX="40640.0" strtY="31240.0" endX="41090.0" endY="31240.0" />
              <linkSegment id="337" parent="297" strtX="43300.0" strtY="36780.0" endX="43750.0" endY="36780.0" />
              <linkSegment id="217" parent="197" strtX="42830.0" strtY="28770.0" endX="43290.0" endY="28770.0" />
              <linkSegment id="73" parent="47" strtX="39210.0" strtY="32890.0" endX="39760.0" endY="32890.0" />
              <linkSegment id="77" parent="51" strtX="39530.0" strtY="35490.0" endX="39990.0" endY="35490.0" />
              <linkSegment id="181" parent="167" strtX="41840.0" strtY="35490.0" endX="42190.0" endY="35490.0" />
              <linkSegment id="581" parent="594" strtX="41020.0" strtY="30510.0" endX="40950.0" endY="30510.0" />
              <linkSegment id="185" parent="171" strtX="42340.0" strtY="32890.0" endX="42860.0" endY="32890.0" />
              <linkSegment id="461" parent="433" strtX="41670.0" strtY="37870.0" endX="42540.0" endY="37870.0" />
              <linkSegment id="341" parent="317" strtX="45290.0" strtY="32890.0" endX="45870.0" endY="32890.0" />
              <linkSegment id="583" parent="91" strtX="40450.0" strtY="33480.0" endX="40460.0" endY="33480.0" />
              <linkSegment id="221" parent="193" strtX="39890.0" strtY="27560.0" endX="40360.0" endY="27560.0" />
              <linkSegment id="101" parent="69" strtX="39450.0" strtY="34260.0" endX="39990.0" endY="34260.0" />
              <linkSegment id="585" parent="533" strtX="45270.0" strtY="30160.0" endX="45790.0" endY="30160.0" />
              <linkSegment id="189" parent="159" strtX="41440.0" strtY="34260.0" endX="41880.0" endY="34260.0" />
              <linkSegment id="465" parent="409" strtX="45510.0" strtY="34260.0" endX="46230.0" endY="34260.0" />
              <linkSegment id="345" parent="321" strtX="40650.0" strtY="37870.0" endX="41030.0" endY="37870.0" />
              <linkSegment id="225" parent="189" strtX="41880.0" strtY="34260.0" endX="42250.0" endY="34260.0" />
              <linkSegment id="501" parent="437" strtX="45080.0" strtY="36780.0" endX="45480.0" endY="36780.0" />
              <linkSegment id="105" parent="93" strtX="39550.0" strtY="36780.0" endX="40050.0" endY="36780.0" />
              <linkSegment id="589" parent="513" strtX="42440.0" strtY="31240.0" endX="42820.0" endY="31240.0" />
              <linkSegment id="469" parent="421" strtX="46750.0" strtY="32890.0" endX="47220.0" endY="32890.0" />
              <linkSegment id="349" parent="325" strtX="42590.0" strtY="30160.0" endX="43110.0" endY="30160.0" />
              <linkSegment id="229" parent="181" strtX="42190.0" strtY="35490.0" endX="42600.0" endY="35490.0" />
              <linkSegment id="81" parent="57" strtX="38720.0" strtY="36780.0" endX="39150.0" endY="36780.0" />
              <linkSegment id="505" parent="449" strtX="47190.0" strtY="28770.0" endX="47930.0" endY="28770.0" />
              <linkSegment id="109" parent="89" strtX="40450.0" strtY="32890.0" endX="41290.0" endY="32890.0" />
              <linkSegment id="85" parent="65" strtX="40460.0" strtY="28770.0" endX="40950.0" endY="28770.0" />
              <linkSegment id="509" parent="477" strtX="46360.0" strtY="35490.0" endX="46770.0" endY="35490.0" />
            </segments>
            <drops>
              <drop ref="*" connectStart="0" />
              <drop ref="3631:0" connectEnd="341" />
              <drop ref="3643:0" connectEnd="441" />
              <drop ref="2319:0" connectEnd="33" />
              <drop ref="2375:0" connectEnd="27" />
              <drop ref="1043:0" connectEnd="101" />
              <drop ref="2378:0" connectEnd="497" />
              <drop ref="2376:0" connectEnd="317" />
              <drop ref="2396:0" connectEnd="389" />
              <drop ref="2394:0" connectEnd="197" />
              <drop ref="2392:0" connectEnd="147" />
              <drop ref="2390:0" connectEnd="425" />
              <drop ref="2389:0" connectEnd="493" />
              <drop ref="1069:0" connectEnd="433" />
              <drop ref="5434:0" connectEnd="369" />
              <drop ref="4117:0" connectEnd="437" />
              <drop ref="4151:0" connectEnd="57" />
              <drop ref="4165:0" connectEnd="21" />
              <drop ref="4168:0" connectEnd="413" />
              <drop ref="4171:0" connectEnd="273" />
              <drop ref="255:0" connectEnd="143" />
              <drop ref="1978:0" connectEnd="593" />
              <drop ref="1999:0" connectEnd="501" />
              <drop ref="3710:0" connectEnd="309" />
              <drop ref="2417:0" connectEnd="585" />
              <drop ref="2429:0" connectEnd="225" />
              <drop ref="2428:0" connectEnd="277" />
              <drop ref="1111:0" connectEnd="61" />
              <drop ref="1127:0" connectEnd="171" />
              <drop ref="3785:0" connectEnd="85" />
              <drop ref="3787:0" connectEnd="417" />
              <drop ref="1154:0" connectEnd="505" />
              <drop ref="1151:0" connectEnd="167" />
              <drop ref="1147:0" connectEnd="361" />
              <drop ref="1164:0" connectEnd="229" />
              <drop ref="1163:0" connectEnd="121" />
              <drop ref="5540:0" connectEnd="265" />
              <drop ref="5535:0" connectEnd="51" />
              <drop ref="5590:0" connectEnd="551" />
              <drop ref="377:0" connectEnd="305" />
              <drop ref="43:0" connectEnd="269" />
              <drop ref="394:0" connectEnd="519" />
              <drop ref="395:0" connectEnd="575" />
              <drop ref="66:0" connectEnd="473" />
              <drop ref="69:0" connectEnd="401" />
```
