## Supplementary material for "A gene regulatory network for neural induction": Main text, figures and methods: Suppl File S1 - NI_GRN.btp (part 5 of 7)

```
              <drop ref="93:0" connectEnd="205" />
              <drop ref="1216:0" connectEnd="429" />
              <drop ref="1212:0" connectEnd="289" />
              <drop ref="1218:0" connectEnd="397" />
              <drop ref="2559:0" connectEnd="537" />
              <drop ref="2557:0" connectEnd="541" />
              <drop ref="2556:0" connectEnd="465" />
              <drop ref="2555:0" connectEnd="73" />
              <drop ref="1221:0" connectEnd="325" />
              <drop ref="5600:0" connectEnd="333" />
              <drop ref="5603:0" connectEnd="329" />
              <drop ref="1267:0" connectEnd="81" />
              <drop ref="5637:0" connectEnd="477" />
              <drop ref="1288:0" connectEnd="321" />
              <drop ref="3002:0" connectEnd="221" />
              <drop ref="3004:0" connectEnd="525" />
              <drop ref="403:0" connectEnd="571" />
              <drop ref="5685:0" connectEnd="233" />
              <drop ref="3024:0" connectEnd="193" />
              <drop ref="418:0" connectEnd="377" />
              <drop ref="4393:0" connectEnd="567" />
              <drop ref="3099:0" connectEnd="313" />
              <drop ref="3921:0" connectEnd="245" />
              <drop ref="3949:0" connectEnd="39" />
              <drop ref="2610:0" connectEnd="43" />
              <drop ref="2615:0" connectEnd="461" />
              <drop ref="3952:0" connectEnd="513" />
              <drop ref="3991:0" connectEnd="337" />
              <drop ref="1324:0" connectEnd="257" />
              <drop ref="1323:0" connectEnd="393" />
              <drop ref="2664:0" connectEnd="345" />
              <drop ref="5716:0" connectEnd="365" />
              <drop ref="5726:0" connectEnd="293" />
              <drop ref="4421:0" connectEnd="159" />
              <drop ref="3101:0" connectEnd="457" />
              <drop ref="3111:0" connectEnd="521" />
              <drop ref="5769:0" connectEnd="109" />
              <drop ref="3141:0" connectEnd="69" />
              <drop ref="3136:0" connectEnd="385" />
              <drop ref="4481:0" connectEnd="155" />
              <drop ref="3155:0" connectEnd="381" />
              <drop ref="4495:0" connectEnd="485" />
              <drop ref="561:0" connectEnd="547" />
              <drop ref="1415:0" connectEnd="469" />
              <drop ref="1420:0" connectEnd="163" />
              <drop ref="1439:0" connectEnd="357" />
              <drop ref="2780:0" connectEnd="533" />
              <drop ref="1444:0" connectEnd="117" />
              <drop ref="4506:0" connectEnd="241" />
              <drop ref="3255:0" connectEnd="93" />
              <drop ref="3265:0" connectEnd="453" />
              <drop ref="3262:0" connectEnd="189" />
              <drop ref="3283:0" connectEnd="91" />
              <drop ref="3282:0" connectEnd="583" />
              <drop ref="5005:0" connectEnd="237" />
              <drop ref="5037:0" connectEnd="17" />
              <drop ref="5041:0" connectEnd="151" />
              <drop ref="5040:0" connectEnd="559" />
              <drop ref="2853:0" connectEnd="529" />
              <drop ref="1535:0" connectEnd="113" />
              <drop ref="1543:0" connectEnd="285" />
              <drop ref="3306:0" connectEnd="581" />
              <drop ref="4693:0" connectEnd="411" />
              <drop ref="4695:0" connectEnd="565" />
              <drop ref="751:0" connectEnd="47" />
              <drop ref="752:0" connectEnd="125" />
              <drop ref="2044:0" connectEnd="253" />
              <drop ref="5103:0" connectEnd="481" />
              <drop ref="5122:0" connectEnd="135" />
              <drop ref="5127:0" connectEnd="373" />
              <drop ref="5188:0" connectEnd="3" />
              <drop ref="3413:0" connectEnd="185" />
              <drop ref="2108:0" connectEnd="201" />
              <drop ref="830:0" connectEnd="105" />
              <drop ref="3448:0" connectEnd="449" />
              <drop ref="842:0" connectEnd="263" />
              <drop ref="844:0" connectEnd="545" />
              <drop ref="3459:0" connectEnd="249" />
              <drop ref="4788:0" connectEnd="301" />
              <drop ref="2168:0" connectEnd="589" />
              <drop ref="2184:0" connectEnd="353" />
              <drop ref="4804:0" connectEnd="181" />
              <drop ref="4805:0" connectEnd="177" />
              <drop ref="4802:0" connectEnd="405" />
              <drop ref="3509:0" connectEnd="421" />
              <drop ref="3523:0" connectEnd="217" />
              <drop ref="928:0" connectEnd="209" />
              <drop ref="2218:0" connectEnd="349" />
              <drop ref="4874:0" connectEnd="509" />
              <drop ref="4878:0" connectEnd="561" />
              <drop ref="966:0" connectEnd="7" />
              <drop ref="3583:0" connectEnd="213" />
              <drop ref="2248:0" connectEnd="281" />
              <drop ref="3599:0" connectEnd="577" />
              <drop ref="3598:0" connectEnd="447" />
              <drop ref="3597:0" connectEnd="139" />
              <drop ref="5306:0" connectEnd="297" />
              <drop ref="5322:0" connectEnd="555" />
              <drop ref="5349:0" connectEnd="65" />
              <drop ref="4026:0" connectEnd="489" />
              <drop ref="5391:0" connectEnd="131" />
              <drop ref="182:0" connectEnd="77" />
              <drop ref="183:0" connectEnd="97" />
            </drops>
          </linkBus>
          <linkBus labelX="37070.0" labelY="26440.0" labelDir="" src="413:0" >
            <drawStyle color="EX-red" style="solid" thick="regular" />
            <segments>
              <linkSegment id="45" parent="43" strtX="38410.0" strtY="28970.0" endX="38690.0" endY="28970.0" />
              <linkSegment id="89" parent="49" strtX="38410.0" strtY="35690.0" endX="38410.0" endY="37000.0" />
              <linkSegment id="49" parent="37" strtX="38410.0" strtY="34480.0" endX="38410.0" endY="35690.0" />
              <linkSegment id="193" parent="165" strtX="44210.0" strtY="33110.0" endX="45190.0" endY="33110.0" />
              <linkSegment id="153" parent="133" strtX="38650.0" strtY="38070.0" endX="39610.0" endY="38070.0" />
              <linkSegment id="197" parent="137" strtX="43390.0" strtY="35690.0" endX="44340.0" endY="35690.0" />
              <linkSegment id="111" parent="81" strtX="41930.0" strtY="27780.0" endX="43860.0" endY="27780.0" />
              <linkSegment id="157" parent="111" strtX="43860.0" strtY="27780.0" endX="44860.0" endY="27780.0" />
              <linkSegment id="115" parent="95" strtX="41750.0" strtY="33110.0" endX="42800.0" endY="33110.0" />
              <linkSegment id="91" parent="89" strtX="38410.0" strtY="37000.0" endX="38660.0" endY="37000.0" />
              <linkSegment id="119" parent="91" strtX="38660.0" strtY="37000.0" endX="40750.0" endY="37000.0" />
              <linkSegment id="51" parent="49" strtX="38410.0" strtY="35690.0" endX="40380.0" endY="35690.0" />
              <linkSegment id="95" parent="33" strtX="39670.0" strtY="33110.0" endX="41750.0" endY="33110.0" />
              <linkSegment id="11" parent="7" strtX="41030.0" strtY="31420.0" endX="40110.0" endY="31420.0" />
              <linkSegment id="55" parent="43" strtX="38410.0" strtY="28970.0" endX="38410.0" endY="27780.0" />
              <linkSegment id="99" parent="27" strtX="42530.0" strtY="30360.0" endX="43040.0" endY="30360.0" />
              <linkSegment id="57" parent="55" strtX="38410.0" strtY="27780.0" endX="39230.0" endY="27780.0" />
              <linkSegment id="15" parent="11" strtX="40110.0" strtY="31420.0" endX="39600.0" endY="31420.0" />
              <linkSegment id="19" parent="15" strtX="39600.0" strtY="31420.0" endX="38660.0" endY="31420.0" />
              <linkSegment id="161" parent="107" strtX="45950.0" strtY="28970.0" endX="46540.0" endY="28970.0" />
              <linkSegment id="0" strtX="41530.0" strtY="31690.0" />
              <linkSegment id="165" parent="115" strtX="42800.0" strtY="33110.0" endX="44210.0" endY="33110.0" />
              <linkSegment id="1" parent="0" strtX="41530.0" strtY="31690.0" endX="41530.0" endY="31420.0" />
              <linkSegment id="123" parent="85" strtX="41360.0" strtY="35690.0" endX="42960.0" endY="35690.0" />
              <linkSegment id="3" parent="1" strtX="41530.0" strtY="31420.0" endX="42390.0" endY="31420.0" />
              <linkSegment id="201" parent="173" strtX="40980.0" strtY="38070.0" endX="44680.0" endY="38070.0" />
              <linkSegment id="169" parent="157" strtX="44860.0" strtY="27780.0" endX="46960.0" endY="27780.0" />
              <linkSegment id="127" parent="77" strtX="40810.0" strtY="34480.0" endX="42690.0" endY="34480.0" />
              <linkSegment id="7" parent="1" strtX="41530.0" strtY="31420.0" endX="41030.0" endY="31420.0" />
              <linkSegment id="205" parent="193" strtX="45190.0" strtY="33110.0" endX="48190.0" endY="33110.0" />
              <linkSegment id="61" parent="51" strtX="40380.0" strtY="35690.0" endX="40850.0" endY="35690.0" />
              <linkSegment id="209" parent="197" strtX="44340.0" strtY="35690.0" endX="45730.0" endY="35690.0" />
              <linkSegment id="65" parent="57" strtX="39230.0" strtY="27780.0" endX="41000.0" endY="27780.0" />
              <linkSegment id="23" parent="19" strtX="38660.0" strtY="31420.0" endX="38410.0" endY="31420.0" />
              <linkSegment id="25" parent="23" strtX="38410.0" strtY="31420.0" endX="38410.0" endY="30360.0" />
              <linkSegment id="69" parent="45" strtX="38690.0" strtY="28970.0" endX="39840.0" endY="28970.0" />
              <linkSegment id="27" parent="25" strtX="38410.0" strtY="30360.0" endX="42530.0" endY="30360.0" />
              <linkSegment id="173" parent="153" strtX="39610.0" strtY="38070.0" endX="40980.0" endY="38070.0" />
              <linkSegment id="131" parent="89" strtX="38410.0" strtY="37000.0" endX="38410.0" endY="38070.0" />
              <linkSegment id="133" parent="131" strtX="38410.0" strtY="38070.0" endX="38650.0" endY="38070.0" />
              <linkSegment id="177" parent="149" strtX="41500.0" strtY="37000.0" endX="42620.0" endY="37000.0" />
              <linkSegment id="213" parent="177" strtX="42620.0" strtY="37000.0" endX="43230.0" endY="37000.0" />
              <linkSegment id="137" parent="123" strtX="42960.0" strtY="35690.0" endX="43390.0" endY="35690.0" />
              <linkSegment id="217" parent="185" strtX="45200.0" strtY="30360.0" endX="45720.0" endY="30360.0" />
              <linkSegment id="73" parent="69" strtX="39840.0" strtY="28970.0" endX="42750.0" endY="28970.0" />
              <linkSegment id="31" parent="23" strtX="38410.0" strtY="31420.0" endX="38410.0" endY="33110.0" />
              <linkSegment id="33" parent="31" strtX="38410.0" strtY="33110.0" endX="39670.0" endY="33110.0" />
              <linkSegment id="77" parent="39" strtX="39370.0" strtY="34480.0" endX="40810.0" endY="34480.0" />
              <linkSegment id="37" parent="31" strtX="38410.0" strtY="33110.0" endX="38410.0" endY="34480.0" />
              <linkSegment id="39" parent="37" strtX="38410.0" strtY="34480.0" endX="39370.0" endY="34480.0" />
              <linkSegment id="181" parent="161" strtX="46540.0" strtY="28970.0" endX="47090.0" endY="28970.0" />
              <linkSegment id="141" parent="103" strtX="43570.0" strtY="30360.0" endX="44090.0" endY="30360.0" />
              <linkSegment id="185" parent="141" strtX="44090.0" strtY="30360.0" endX="45200.0" endY="30360.0" />
              <linkSegment id="221" parent="169" strtX="46960.0" strtY="27780.0" endX="47850.0" endY="27780.0" />
              <linkSegment id="145" parent="127" strtX="42690.0" strtY="34480.0" endX="44080.0" endY="34480.0" />
              <linkSegment id="189" parent="145" strtX="44080.0" strtY="34480.0" endX="44990.0" endY="34480.0" />
              <linkSegment id="103" parent="99" strtX="43040.0" strtY="30360.0" endX="43570.0" endY="30360.0" />
              <linkSegment id="225" parent="181" strtX="47090.0" strtY="28970.0" endX="48770.0" endY="28970.0" />
              <linkSegment id="149" parent="119" strtX="40750.0" strtY="37000.0" endX="41500.0" endY="37000.0" />
              <linkSegment id="107" parent="73" strtX="42750.0" strtY="28970.0" endX="45950.0" endY="28970.0" />
              <linkSegment id="81" parent="65" strtX="41000.0" strtY="27780.0" endX="41930.0" endY="27780.0" />
              <linkSegment id="229" parent="189" strtX="44990.0" strtY="34480.0" endX="46650.0" endY="34480.0" />
              <linkSegment id="85" parent="61" strtX="40850.0" strtY="35690.0" endX="41360.0" endY="35690.0" />
              <linkSegment id="43" parent="25" strtX="38410.0" strtY="30360.0" endX="38410.0" endY="28970.0" />
            </segments>
            <drops>
              <drop ref="*" connectStart="0" />
              <drop ref="4980:0" connectEnd="205" />
              <drop ref="2373:0" connectEnd="161" />
              <drop ref="2371:0" connectEnd="123" />
              <drop ref="2370:0" connectEnd="19" />
              <drop ref="2384:0" connectEnd="225" />
              <drop ref="1045:0" connectEnd="133" />
              <drop ref="4116:0" connectEnd="141" />
              <drop ref="1931:0" connectEnd="3" />
              <drop ref="2412:0" connectEnd="157" />
              <drop ref="3797:0" connectEnd="149" />
              <drop ref="5525:0" connectEnd="73" />
              <drop ref="5533:0" connectEnd="111" />
              <drop ref="4256:0" connectEnd="209" />
              <drop ref="4262:0" connectEnd="85" />
              <drop ref="2531:0" connectEnd="153" />
              <drop ref="3882:0" connectEnd="181" />
              <drop ref="1223:0" connectEnd="15" />
              <drop ref="1233:0" connectEnd="69" />
              <drop ref="3013:0" connectEnd="221" />
              <drop ref="414:0" connectEnd="213" />
              <drop ref="3916:0" connectEnd="177" />
              <drop ref="1305:0" connectEnd="197" />
              <drop ref="1322:0" connectEnd="193" />
              <drop ref="4424:0" connectEnd="173" />
              <drop ref="3107:0" connectEnd="185" />
              <drop ref="580:0" connectEnd="51" />
              <drop ref="1422:0" connectEnd="127" />
              <drop ref="1482:0" connectEnd="165" />
              <drop ref="699:0" connectEnd="107" />
              <drop ref="2855:0" connectEnd="119" />
              <drop ref="2854:0" connectEnd="189" />
              <drop ref="719:0" connectEnd="27" />
              <drop ref="722:0" connectEnd="103" />
              <drop ref="3358:0" connectEnd="217" />
              <drop ref="2070:0" connectEnd="229" />
              <drop ref="1612:0" connectEnd="99" />
              <drop ref="1627:0" connectEnd="95" />
              <drop ref="4716:0" connectEnd="33" />
              <drop ref="4795:0" connectEnd="169" />
              <drop ref="3464:0" connectEnd="11" />
              <drop ref="863:0" connectEnd="137" />
              <drop ref="3486:0" connectEnd="7" />
              <drop ref="5201:0" connectEnd="201" />
              <drop ref="901:0" connectEnd="61" />
              <drop ref="3584:0" connectEnd="115" />
              <drop ref="5300:0" connectEnd="81" />
              <drop ref="5363:0" connectEnd="39" />
              <drop ref="4044:0" connectEnd="145" />
              <drop ref="5381:0" connectEnd="77" />
              <drop ref="1844:0" connectEnd="45" />
              <drop ref="1846:0" connectEnd="57" />
              <drop ref="1898:0" connectEnd="65" />
              <drop ref="3613:0" connectEnd="91" />
            </drops>
          </linkBus>
          <linkBus labelX="37070.0" labelY="26440.0" labelDir="" src="189:0" >
            <drawStyle color="EX-pure-blue" style="solid" thick="regular" />
            <segments>
              <linkSegment id="191" parent="183" strtX="41520.0" strtY="32190.0" endX="42550.0" endY="32190.0" />
              <linkSegment id="591" parent="533" strtX="44490.0" strtY="37250.0" endX="44990.0" endY="37250.0" />
              <linkSegment id="195" parent="171" strtX="40640.0" strtY="26860.0" endX="41340.0" endY="26860.0" />
              <linkSegment id="473" parent="441" strtX="43190.0" strtY="37250.0" endX="43630.0" endY="37250.0" />
              <linkSegment id="353" parent="87" strtX="38960.0" strtY="30660.0" endX="39410.0" endY="30660.0" />
              <linkSegment id="595" parent="37" strtX="44160.0" strtY="29260.0" endX="44170.0" endY="29260.0" />
              <linkSegment id="199" parent="167" strtX="41170.0" strtY="34830.0" endX="41670.0" endY="34830.0" />
              <linkSegment id="233" parent="211" strtX="41180.0" strtY="33620.0" endX="41700.0" endY="33620.0" />
              <linkSegment id="113" parent="105" strtX="38660.0" strtY="34830.0" endX="39790.0" endY="34830.0" />
              <linkSegment id="597" parent="521" strtX="46150.0" strtY="36140.0" endX="46790.0" endY="36140.0" />
              <linkSegment id="477" parent="449" strtX="40860.0" strtY="30660.0" endX="41260.0" endY="30660.0" />
              <linkSegment id="598" parent="0" strtX="49230.0" strtY="29380.0" endX="49230.0" endY="29330.0" />
              <linkSegment id="357" parent="309" strtX="43200.0" strtY="34830.0" endX="43710.0" endY="34830.0" />
              <linkSegment id="599" parent="598" strtX="49230.0" strtY="29330.0" endX="49230.0" endY="28070.0" />
              <linkSegment id="237" parent="207" strtX="40270.0" strtY="36140.0" endX="40560.0" endY="36140.0" />
              <linkSegment id="513" parent="477" strtX="41260.0" strtY="30660.0" endX="41460.0" endY="30660.0" />
              <linkSegment id="117" parent="93" strtX="38890.0" strtY="32190.0" endX="39430.0" endY="32190.0" />
              <linkSegment id="91" parent="85" strtX="37490.0" strtY="30660.0" endX="37490.0" endY="32190.0" />
              <linkSegment id="93" parent="91" strtX="37490.0" strtY="32190.0" endX="38890.0" endY="32190.0" />
              <linkSegment id="517" parent="469" strtX="46460.0" strtY="33620.0" endX="47010.0" endY="33620.0" />
              <linkSegment id="97" parent="91" strtX="37490.0" strtY="32190.0" endX="37490.0" endY="33620.0" />
              <linkSegment id="11" parent="7" strtX="47700.0" strtY="28070.0" endX="47450.0" endY="28070.0" />
              <linkSegment id="99" parent="97" strtX="37490.0" strtY="33620.0" endX="38820.0" endY="33620.0" />
              <linkSegment id="15" parent="11" strtX="47450.0" strtY="28070.0" endX="46880.0" endY="28070.0" />
              <linkSegment id="19" parent="15" strtX="46880.0" strtY="28070.0" endX="46330.0" endY="28070.0" />
              <linkSegment id="481" parent="433" strtX="44340.0" strtY="29480.0" endX="45520.0" endY="29480.0" />
              <linkSegment id="361" parent="341" strtX="42440.0" strtY="36140.0" endX="42830.0" endY="36140.0" />
              <linkSegment id="241" parent="195" strtX="41340.0" strtY="26860.0" endX="42290.0" endY="26860.0" />
              <linkSegment id="0" strtX="49230.0" strtY="29380.0" />
              <linkSegment id="121" parent="117" strtX="39430.0" strtY="32190.0" endX="40040.0" endY="32190.0" />
              <linkSegment id="485" parent="453" strtX="47470.0" strtY="32190.0" endX="47990.0" endY="32190.0" />
              <linkSegment id="365" parent="329" strtX="42840.0" strtY="29480.0" endX="43370.0" endY="29480.0" />
              <linkSegment id="3" parent="599" strtX="49230.0" strtY="28070.0" endX="48120.0" endY="28070.0" />
              <linkSegment id="245" parent="233" strtX="41700.0" strtY="33620.0" endX="42510.0" endY="33620.0" />
              <linkSegment id="521" parent="501" strtX="45680.0" strtY="36140.0" endX="46150.0" endY="36140.0" />
              <linkSegment id="125" parent="109" strtX="39180.0" strtY="33620.0" endX="39730.0" endY="33620.0" />
              <linkSegment id="401" parent="377" strtX="41850.0" strtY="37250.0" endX="42810.0" endY="37250.0" />
              <linkSegment id="489" parent="473" strtX="43630.0" strtY="37250.0" endX="44160.0" endY="37250.0" />
              <linkSegment id="369" parent="337" strtX="46110.0" strtY="32190.0" endX="46520.0" endY="32190.0" />
              <linkSegment id="7" parent="3" strtX="48120.0" strtY="28070.0" endX="47700.0" endY="28070.0" />
              <linkSegment id="249" parent="241" strtX="42290.0" strtY="26860.0" endX="42770.0" endY="26860.0" />
              <linkSegment id="525" parent="517" strtX="47010.0" strtY="33620.0" endX="47560.0" endY="33620.0" />
              <linkSegment id="129" parent="113" strtX="39790.0" strtY="34830.0" endX="40200.0" endY="34830.0" />
              <linkSegment id="405" parent="373" strtX="39920.0" strtY="30660.0" endX="40390.0" endY="30660.0" />
              <linkSegment id="529" parent="513" strtX="41460.0" strtY="30660.0" endX="42180.0" endY="30660.0" />
              <linkSegment id="409" parent="369" strtX="46520.0" strtY="32190.0" endX="46970.0" endY="32190.0" />
              <linkSegment id="23" parent="19" strtX="46330.0" strtY="28070.0" endX="45740.0" endY="28070.0" />
              <linkSegment id="27" parent="23" strtX="45740.0" strtY="28070.0" endX="45240.0" endY="28070.0" />
              <linkSegment id="493" parent="465" strtX="47210.0" strtY="26860.0" endX="47670.0" endY="26860.0" />
              <linkSegment id="373" parent="353" strtX="39410.0" strtY="30660.0" endX="39920.0" endY="30660.0" />
              <linkSegment id="253" parent="215" strtX="41970.0" strtY="34830.0" endX="42400.0" endY="34830.0" />
              <linkSegment id="133" parent="81" strtX="38860.0" strtY="29480.0" endX="39410.0" endY="29480.0" />
              <linkSegment id="497" parent="485" strtX="47990.0" strtY="32190.0" endX="48510.0" endY="32190.0" />
              <linkSegment id="531" parent="529" strtX="42180.0" strtY="30660.0" endX="42180.0" endY="31590.0" />
              <linkSegment id="377" parent="333" strtX="41220.0" strtY="37250.0" endX="41850.0" endY="37250.0" />
              <linkSegment id="257" parent="223" strtX="43110.0" strtY="32190.0" endX="43960.0" endY="32190.0" />
              <linkSegment id="533" parent="489" strtX="44160.0" strtY="37250.0" endX="44490.0" endY="37250.0" />
              <linkSegment id="137" parent="75" strtX="38970.0" strtY="26860.0" endX="39550.0" endY="26860.0" />
              <linkSegment id="413" parent="381" strtX="44160.0" strtY="34830.0" endX="44650.0" endY="34830.0" />
              <linkSegment id="537" parent="497" strtX="48510.0" strtY="32190.0" endX="48810.0" endY="32190.0" />
              <linkSegment id="417" parent="385" strtX="44810.0" strtY="33620.0" endX="45300.0" endY="33620.0" />
              <linkSegment id="31" parent="27" strtX="45240.0" strtY="28070.0" endX="44750.0" endY="28070.0" />
              <linkSegment id="35" parent="31" strtX="44750.0" strtY="28070.0" endX="44160.0" endY="28070.0" />
              <linkSegment id="37" parent="35" strtX="44160.0" strtY="28070.0" endX="44160.0" endY="29260.0" />
              <linkSegment id="39" parent="35" strtX="44160.0" strtY="28070.0" endX="43520.0" endY="28070.0" />
              <linkSegment id="381" parent="357" strtX="43710.0" strtY="34830.0" endX="44160.0" endY="34830.0" />
              <linkSegment id="261" parent="219" strtX="40940.0" strtY="29480.0" endX="41410.0" endY="29480.0" />
              <linkSegment id="141" parent="121" strtX="40040.0" strtY="32190.0" endX="40870.0" endY="32190.0" />
              <linkSegment id="143" parent="141" strtX="40870.0" strtY="32190.0" endX="40870.0" endY="33400.0" />
              <linkSegment id="385" parent="345" strtX="44320.0" strtY="33620.0" endX="44810.0" endY="33620.0" />
              <linkSegment id="265" parent="237" strtX="40560.0" strtY="36140.0" endX="41050.0" endY="36140.0" />
              <linkSegment id="541" parent="509" strtX="46530.0" strtY="34830.0" endX="47000.0" endY="34830.0" />
              <linkSegment id="145" parent="137" strtX="39550.0" strtY="26860.0" endX="40090.0" endY="26860.0" />
              <linkSegment id="421" parent="389" strtX="45220.0" strtY="26860.0" endX="45850.0" endY="26860.0" />
              <linkSegment id="301" parent="293" strtX="39990.0" strtY="37250.0" endX="40460.0" endY="37250.0" />
              <linkSegment id="389" parent="349" strtX="44670.0" strtY="26860.0" endX="45220.0" endY="26860.0" />
              <linkSegment id="269" parent="229" strtX="38950.0" strtY="37250.0" endX="39410.0" endY="37250.0" />
              <linkSegment id="545" parent="493" strtX="47670.0" strtY="26860.0" endX="48130.0" endY="26860.0" />
              <linkSegment id="149" parent="133" strtX="39410.0" strtY="29480.0" endX="39690.0" endY="29480.0" />
              <linkSegment id="425" parent="413" strtX="44650.0" strtY="34830.0" endX="45150.0" endY="34830.0" />
              <linkSegment id="305" parent="297" strtX="44790.0" strtY="32190.0" endX="45620.0" endY="32190.0" />
              <linkSegment id="549" parent="505" strtX="46050.0" strtY="29480.0" endX="46310.0" endY="29480.0" />
              <linkSegment id="429" parent="417" strtX="45300.0" strtY="33620.0" endX="45970.0" endY="33620.0" />
              <linkSegment id="309" parent="273" strtX="42800.0" strtY="34830.0" endX="43200.0" endY="34830.0" />
              <linkSegment id="43" parent="39" strtX="43520.0" strtY="28070.0" endX="43070.0" endY="28070.0" />
              <linkSegment id="47" parent="43" strtX="43070.0" strtY="28070.0" endX="42540.0" endY="28070.0" />
              <linkSegment id="393" parent="365" strtX="43370.0" strtY="29480.0" endX="43910.0" endY="29480.0" />
              <linkSegment id="273" parent="253" strtX="42400.0" strtY="34830.0" endX="42800.0" endY="34830.0" />
              <linkSegment id="153" parent="103" strtX="37490.0" strtY="34830.0" endX="37490.0" endY="36140.0" />
              <linkSegment id="155" parent="153" strtX="37490.0" strtY="36140.0" endX="38960.0" endY="36140.0" />
              <linkSegment id="397" parent="361" strtX="42830.0" strtY="36140.0" endX="43500.0" endY="36140.0" />
              <linkSegment id="277" parent="265" strtX="41050.0" strtY="36140.0" endX="41770.0" endY="36140.0" />
              <linkSegment id="553" parent="143" strtX="40870.0" strtY="33400.0" endX="40880.0" endY="33400.0" />
              <linkSegment id="433" parent="393" strtX="43910.0" strtY="29480.0" endX="44340.0" endY="29480.0" />
              <linkSegment id="313" parent="289" strtX="43630.0" strtY="26860.0" endX="44180.0" endY="26860.0" />
              <linkSegment id="555" parent="529" strtX="42180.0" strtY="30660.0" endX="42630.0" endY="30660.0" />
              <linkSegment id="159" parent="129" strtX="40200.0" strtY="34830.0" endX="40660.0" endY="34830.0" />
              <linkSegment id="437" parent="397" strtX="43500.0" strtY="36140.0" endX="43960.0" endY="36140.0" />
              <linkSegment id="317" parent="281" strtX="41770.0" strtY="29480.0" endX="42320.0" endY="29480.0" />
              <linkSegment id="559" parent="61" strtX="41260.0" strtY="29320.0" endX="41270.0" endY="29320.0" />
              <linkSegment id="51" parent="47" strtX="42540.0" strtY="28070.0" endX="41960.0" endY="28070.0" />
              <linkSegment id="55" parent="51" strtX="41960.0" strtY="28070.0" endX="41570.0" endY="28070.0" />
              <linkSegment id="59" parent="55" strtX="41570.0" strtY="28070.0" endX="41260.0" endY="28070.0" />
              <linkSegment id="281" parent="261" strtX="41410.0" strtY="29480.0" endX="41770.0" endY="29480.0" />
              <linkSegment id="163" parent="125" strtX="39730.0" strtY="33620.0" endX="40210.0" endY="33620.0" />
              <linkSegment id="285" parent="245" strtX="42510.0" strtY="33620.0" endX="43050.0" endY="33620.0" />
              <linkSegment id="561" parent="549" strtX="46310.0" strtY="29480.0" endX="46520.0" endY="29480.0" />
              <linkSegment id="441" parent="401" strtX="42810.0" strtY="37250.0" endX="43190.0" endY="37250.0" />
              <linkSegment id="321" parent="285" strtX="43050.0" strtY="33620.0" endX="43540.0" endY="33620.0" />
              <linkSegment id="167" parent="159" strtX="40660.0" strtY="34830.0" endX="41170.0" endY="34830.0" />
              <linkSegment id="289" parent="249" strtX="42770.0" strtY="26860.0" endX="43630.0" endY="26860.0" />
              <linkSegment id="565" parent="541" strtX="47000.0" strtY="34830.0" endX="47310.0" endY="34830.0" />
              <linkSegment id="203" parent="175" strtX="40180.0" strtY="29480.0" endX="40500.0" endY="29480.0" />
              <linkSegment id="445" parent="421" strtX="45850.0" strtY="26860.0" endX="46450.0" endY="26860.0" />
              <linkSegment id="325" parent="277" strtX="41770.0" strtY="36140.0" endX="42130.0" endY="36140.0" />
              <linkSegment id="569" parent="525" strtX="47560.0" strtY="33620.0" endX="48010.0" endY="33620.0" />
              <linkSegment id="207" parent="179" strtX="39800.0" strtY="36140.0" endX="40270.0" endY="36140.0" />
              <linkSegment id="449" parent="405" strtX="40390.0" strtY="30660.0" endX="40860.0" endY="30660.0" />
              <linkSegment id="329" parent="317" strtX="42320.0" strtY="29480.0" endX="42840.0" endY="29480.0" />
              <linkSegment id="61" parent="59" strtX="41260.0" strtY="28070.0" endX="41260.0" endY="29320.0" />
              <linkSegment id="63" parent="59" strtX="41260.0" strtY="28070.0" endX="40230.0" endY="28070.0" />
              <linkSegment id="67" parent="63" strtX="40230.0" strtY="28070.0" endX="39240.0" endY="28070.0" />
              <linkSegment id="69" parent="67" strtX="39240.0" strtY="28070.0" endX="39240.0" endY="29170.0" />
              <linkSegment id="171" parent="145" strtX="40090.0" strtY="26860.0" endX="40640.0" endY="26860.0" />
              <linkSegment id="293" parent="269" strtX="39410.0" strtY="37250.0" endX="39990.0" endY="37250.0" />
              <linkSegment id="175" parent="149" strtX="39690.0" strtY="29480.0" endX="40180.0" endY="29480.0" />
              <linkSegment id="297" parent="257" strtX="43960.0" strtY="32190.0" endX="44790.0" endY="32190.0" />
              <linkSegment id="573" parent="531" strtX="42180.0" strtY="31590.0" endX="42190.0" endY="31590.0" />
              <linkSegment id="211" parent="187" strtX="40620.0" strtY="33620.0" endX="41180.0" endY="33620.0" />
              <linkSegment id="453" parent="409" strtX="46970.0" strtY="32190.0" endX="47470.0" endY="32190.0" />
              <linkSegment id="299" parent="297" strtX="44790.0" strtY="32190.0" endX="44790.0" endY="33340.0" />
              <linkSegment id="333" parent="301" strtX="40460.0" strtY="37250.0" endX="41220.0" endY="37250.0" />
              <linkSegment id="575" parent="537" strtX="48810.0" strtY="32190.0" endX="49170.0" endY="32190.0" />
              <linkSegment id="179" parent="155" strtX="38960.0" strtY="36140.0" endX="39800.0" endY="36140.0" />
              <linkSegment id="215" parent="199" strtX="41670.0" strtY="34830.0" endX="41970.0" endY="34830.0" />
              <linkSegment id="457" parent="437" strtX="43960.0" strtY="36140.0" endX="44450.0" endY="36140.0" />
              <linkSegment id="337" parent="305" strtX="45620.0" strtY="32190.0" endX="46110.0" endY="32190.0" />
              <linkSegment id="219" parent="203" strtX="40500.0" strtY="29480.0" endX="40940.0" endY="29480.0" />
              <linkSegment id="71" parent="67" strtX="39240.0" strtY="28070.0" endX="37490.0" endY="28070.0" />
              <linkSegment id="73" parent="71" strtX="37490.0" strtY="28070.0" endX="37490.0" endY="26860.0" />
              <linkSegment id="75" parent="73" strtX="37490.0" strtY="26860.0" endX="38970.0" endY="26860.0" />
              <linkSegment id="79" parent="71" strtX="37490.0" strtY="28070.0" endX="37490.0" endY="29480.0" />
              <linkSegment id="183" parent="141" strtX="40870.0" strtY="32190.0" endX="41520.0" endY="32190.0" />
              <linkSegment id="581" parent="598" strtX="49230.0" strtY="29330.0" endX="49160.0" endY="29330.0" />
              <linkSegment id="461" parent="425" strtX="45150.0" strtY="34830.0" endX="46200.0" endY="34830.0" />
              <linkSegment id="341" parent="325" strtX="42130.0" strtY="36140.0" endX="42440.0" endY="36140.0" />
              <linkSegment id="583" parent="69" strtX="39240.0" strtY="29170.0" endX="39250.0" endY="29170.0" />
              <linkSegment id="187" parent="163" strtX="40210.0" strtY="33620.0" endX="40620.0" endY="33620.0" />
              <linkSegment id="585" parent="299" strtX="44790.0" strtY="33340.0" endX="44800.0" endY="33340.0" />
              <linkSegment id="223" parent="191" strtX="42550.0" strtY="32190.0" endX="43110.0" endY="32190.0" />
              <linkSegment id="465" parent="445" strtX="46450.0" strtY="26860.0" endX="47210.0" endY="26860.0" />
              <linkSegment id="103" parent="97" strtX="37490.0" strtY="33620.0" endX="37490.0" endY="34830.0" />
              <linkSegment id="345" parent="321" strtX="43540.0" strtY="33620.0" endX="44320.0" endY="33620.0" />
              <linkSegment id="587" parent="545" strtX="48130.0" strtY="26860.0" endX="48540.0" endY="26860.0" />
              <linkSegment id="501" parent="457" strtX="44450.0" strtY="36140.0" endX="45680.0" endY="36140.0" />
              <linkSegment id="105" parent="103" strtX="37490.0" strtY="34830.0" endX="38660.0" endY="34830.0" />
              <linkSegment id="227" parent="153" strtX="37490.0" strtY="36140.0" endX="37490.0" endY="37250.0" />
              <linkSegment id="469" parent="429" strtX="45970.0" strtY="33620.0" endX="46460.0" endY="33620.0" />
              <linkSegment id="349" parent="313" strtX="44180.0" strtY="26860.0" endX="44670.0" endY="26860.0" />
              <linkSegment id="229" parent="227" strtX="37490.0" strtY="37250.0" endX="38950.0" endY="37250.0" />
              <linkSegment id="81" parent="79" strtX="37490.0" strtY="29480.0" endX="38860.0" endY="29480.0" />
              <linkSegment id="505" parent="481" strtX="45520.0" strtY="29480.0" endX="46050.0" endY="29480.0" />
              <linkSegment id="109" parent="99" strtX="38820.0" strtY="33620.0" endX="39180.0" endY="33620.0" />
              <linkSegment id="85" parent="79" strtX="37490.0" strtY="29480.0" endX="37490.0" endY="30660.0" />
              <linkSegment id="509" parent="461" strtX="46200.0" strtY="34830.0" endX="46530.0" endY="34830.0" />
              <linkSegment id="87" parent="85" strtX="37490.0" strtY="30660.0" endX="38960.0" endY="30660.0" />
            </segments>
            <drops>
              <drop ref="*" connectStart="0" />
              <drop ref="2302:0" connectEnd="55" />
              <drop ref="4961:0" connectEnd="31" />
              <drop ref="4965:0" connectEnd="15" />
              <drop ref="4966:0" connectEnd="87" />
              <drop ref="3690:0" connectEnd="501" />
              <drop ref="2385:0" connectEnd="513" />
              <drop ref="1046:0" connectEnd="597" />
              <drop ref="5446:0" connectEnd="457" />
              <drop ref="5476:0" connectEnd="277" />
              <drop ref="207:0" connectEnd="413" />
              <drop ref="4164:0" connectEnd="565" />
              <drop ref="246:0" connectEnd="133" />
              <drop ref="259:0" connectEnd="357" />
              <drop ref="1925:0" connectEnd="269" />
              <drop ref="1969:0" connectEnd="541" />
              <drop ref="1986:0" connectEnd="417" />
              <drop ref="1985:0" connectEnd="265" />
              <drop ref="1989:0" connectEnd="137" />
              <drop ref="1994:0" connectEnd="583" />
              <drop ref="1991:0" connectEnd="69" />
              <drop ref="2404:0" connectEnd="19" />
              <drop ref="3753:0" connectEnd="481" />
              <drop ref="1100:0" connectEnd="325" />
              <drop ref="3781:0" connectEnd="405" />
              <drop ref="1121:0" connectEnd="37" />
              <drop ref="1129:0" connectEnd="211" />
              <drop ref="1123:0" connectEnd="595" />
              <drop ref="2494:0" connectEnd="533" />
              <drop ref="2486:0" connectEnd="237" />
              <drop ref="1170:0" connectEnd="549" />
              <drop ref="5548:0" connectEnd="11" />
              <drop ref="5566:0" connectEnd="553" />
              <drop ref="5567:0" connectEnd="143" />
              <drop ref="5589:0" connectEnd="219" />
              <drop ref="3819:0" connectEnd="521" />
              <drop ref="3826:0" connectEnd="477" />
              <drop ref="3823:0" connectEnd="27" />
              <drop ref="3836:0" connectEnd="179" />
              <drop ref="2513:0" connectEnd="509" />
              <drop ref="1279:0" connectEnd="517" />
              <drop ref="4304:0" connectEnd="561" />
              <drop ref="5644:0" connectEnd="39" />
              <drop ref="404:0" connectEnd="249" />
              <drop ref="432:0" connectEnd="285" />
              <drop ref="3064:0" connectEnd="353" />
              <drop ref="455:0" connectEnd="23" />
              <drop ref="459:0" connectEnd="373" />
              <drop ref="3093:0" connectEnd="349" />
              <drop ref="498:0" connectEnd="281" />
              <drop ref="3980:0" connectEnd="341" />
              <drop ref="1313:0" connectEnd="47" />
              <drop ref="3976:0" connectEnd="109" />
              <drop ref="2660:0" connectEnd="183" />
              <drop ref="2672:0" connectEnd="531" />
              <drop ref="2670:0" connectEnd="573" />
              <drop ref="2666:0" connectEnd="449" />
              <drop ref="2691:0" connectEnd="233" />
              <drop ref="4409:0" connectEnd="377" />
              <drop ref="5742:0" connectEnd="361" />
              <drop ref="4455:0" connectEnd="93" />
              <drop ref="4474:0" connectEnd="473" />
              <drop ref="4467:0" connectEnd="121" />
              <drop ref="4477:0" connectEnd="469" />
              <drop ref="3159:0" connectEnd="445" />
              <drop ref="583:0" connectEnd="425" />
              <drop ref="2718:0" connectEnd="159" />
              <drop ref="2720:0" connectEnd="129" />
              <drop ref="1430:0" connectEnd="591" />
              <drop ref="2786:0" connectEnd="485" />
              <drop ref="1463:0" connectEnd="453" />
              <drop ref="4524:0" connectEnd="337" />
              <drop ref="4527:0" connectEnd="245" />
              <drop ref="616:0" connectEnd="75" />
              <drop ref="3235:0" connectEnd="345" />
              <drop ref="4569:0" connectEnd="199" />
              <drop ref="3258:0" connectEnd="385" />
              <drop ref="655:0" connectEnd="397" />
              <drop ref="687:0" connectEnd="3" />
              <drop ref="698:0" connectEnd="191" />
              <drop ref="5065:0" connectEnd="429" />
              <drop ref="5061:0" connectEnd="175" />
              <drop ref="1536:0" connectEnd="241" />
              <drop ref="2877:0" connectEnd="569" />
              <drop ref="1567:0" connectEnd="587" />
              <drop ref="4644:0" connectEnd="149" />
              <drop ref="4649:0" connectEnd="195" />
              <drop ref="3340:0" connectEnd="525" />
              <drop ref="2003:0" connectEnd="293" />
              <drop ref="4684:0" connectEnd="433" />
              <drop ref="4690:0" connectEnd="559" />
              <drop ref="2032:0" connectEnd="261" />
              <drop ref="2029:0" connectEnd="581" />
              <drop ref="4688:0" connectEnd="61" />
              <drop ref="761:0" connectEnd="393" />
              <drop ref="774:0" connectEnd="329" />
              <drop ref="2048:0" connectEnd="7" />
              <drop ref="784:0" connectEnd="167" />
              <drop ref="2087:0" connectEnd="113" />
              <drop ref="2090:0" connectEnd="321" />
              <drop ref="2097:0" connectEnd="187" />
              <drop ref="5147:0" connectEnd="465" />
              <drop ref="5150:0" connectEnd="145" />
              <drop ref="5148:0" connectEnd="171" />
              <drop ref="5199:0" connectEnd="305" />
              <drop ref="5190:0" connectEnd="99" />
              <drop ref="1625:0" connectEnd="545" />
              <drop ref="1641:0" connectEnd="389" />
              <drop ref="2987:0" connectEnd="229" />
              <drop ref="3405:0" connectEnd="317" />
              <drop ref="806:0" connectEnd="489" />
              <drop ref="3410:0" connectEnd="505" />
              <drop ref="3441:0" connectEnd="51" />
              <drop ref="3447:0" connectEnd="313" />
              <drop ref="3444:0" connectEnd="43" />
              <drop ref="3443:0" connectEnd="81" />
              <drop ref="850:0" connectEnd="273" />
              <drop ref="3455:0" connectEnd="441" />
              <drop ref="858:0" connectEnd="215" />
              <drop ref="860:0" connectEnd="301" />
              <drop ref="3465:0" connectEnd="409" />
              <drop ref="2149:0" connectEnd="257" />
              <drop ref="2146:0" connectEnd="575" />
              <drop ref="2170:0" connectEnd="253" />
              <drop ref="2196:0" connectEnd="537" />
              <drop ref="5228:0" connectEnd="493" />
              <drop ref="5281:0" connectEnd="365" />
              <drop ref="1706:0" connectEnd="585" />
              <drop ref="1705:0" connectEnd="299" />
              <drop ref="1710:0" connectEnd="163" />
              <drop ref="1748:0" connectEnd="207" />
              <drop ref="4803:0" connectEnd="333" />
              <drop ref="1786:0" connectEnd="117" />
              <drop ref="4810:0" connectEnd="105" />
              <drop ref="4835:0" connectEnd="555" />
              <drop ref="4853:0" connectEnd="309" />
              <drop ref="4855:0" connectEnd="369" />
              <drop ref="3568:0" connectEnd="203" />
              <drop ref="3585:0" connectEnd="437" />
              <drop ref="3594:0" connectEnd="155" />
              <drop ref="2290:0" connectEnd="289" />
              <drop ref="5340:0" connectEnd="461" />
              <drop ref="4050:0" connectEnd="125" />
              <drop ref="4049:0" connectEnd="381" />
              <drop ref="191:0" connectEnd="63" />
              <drop ref="1850:0" connectEnd="421" />
              <drop ref="4946:0" connectEnd="497" />
              <drop ref="4950:0" connectEnd="401" />
              <drop ref="3629:0" connectEnd="223" />
            </drops>
          </linkBus>
          <linkBus labelX="37070.0" labelY="26440.0" labelDir="" src="68:0" >
            <drawStyle color="EX-orange" style="solid" thick="regular" />
            <segments>
              <linkSegment id="45" parent="41" strtX="40420.0" strtY="29010.0" endX="41420.0" endY="29010.0" />
              <linkSegment id="89" parent="51" strtX="39140.0" strtY="33150.0" endX="39650.0" endY="33150.0" />
              <linkSegment id="49" parent="23" strtX="38450.0" strtY="31460.0" endX="38450.0" endY="33150.0" />
              <linkSegment id="193" parent="177" strtX="43700.0" strtY="34520.0" endX="44060.0" endY="34520.0" />
              <linkSegment id="273" parent="225" strtX="41930.0" strtY="37040.0" endX="43210.0" endY="37040.0" />
              <linkSegment id="153" parent="125" strtX="39110.0" strtY="38110.0" endX="39590.0" endY="38110.0" />
              <linkSegment id="197" parent="169" strtX="41910.0" strtY="27820.0" endX="43300.0" endY="27820.0" />
              <linkSegment id="233" parent="201" strtX="40160.0" strtY="38110.0" endX="40600.0" endY="38110.0" />
              <linkSegment id="277" parent="217" strtX="44440.0" strtY="27820.0" endX="44840.0" endY="27820.0" />
              <linkSegment id="113" parent="79" strtX="38450.0" strtY="35730.0" endX="38450.0" endY="37040.0" />
              <linkSegment id="157" parent="133" strtX="41960.0" strtY="30400.0" endX="42510.0" endY="30400.0" />
              <linkSegment id="115" parent="113" strtX="38450.0" strtY="37040.0" endX="38650.0" endY="37040.0" />
              <linkSegment id="313" parent="285" strtX="45800.0" strtY="33150.0" endX="48170.0" endY="33150.0" />
              <linkSegment id="237" parent="189" strtX="43020.0" strtY="30400.0" endX="43550.0" endY="30400.0" />
              <linkSegment id="119" parent="93" strtX="40260.0" strtY="27820.0" endX="40980.0" endY="27820.0" />
              <linkSegment id="317" parent="305" strtX="46630.0" strtY="34520.0" endX="47190.0" endY="34520.0" />
              <linkSegment id="93" parent="85" strtX="39210.0" strtY="27820.0" endX="40260.0" endY="27820.0" />
              <linkSegment id="51" parent="49" strtX="38450.0" strtY="33150.0" endX="39140.0" endY="33150.0" />
              <linkSegment id="97" parent="75" strtX="39910.0" strtY="34520.0" endX="40790.0" endY="34520.0" />
              <linkSegment id="11" parent="7" strtX="40090.0" strtY="31460.0" endX="39580.0" endY="31460.0" />
              <linkSegment id="55" parent="49" strtX="38450.0" strtY="33150.0" endX="38450.0" endY="34520.0" />
              <linkSegment id="57" parent="55" strtX="38450.0" strtY="34520.0" endX="39350.0" endY="34520.0" />
              <linkSegment id="15" parent="11" strtX="39580.0" strtY="31460.0" endX="39130.0" endY="31460.0" />
              <linkSegment id="19" parent="15" strtX="39130.0" strtY="31460.0" endX="38640.0" endY="31460.0" />
              <linkSegment id="281" parent="277" strtX="44840.0" strtY="27820.0" endX="45520.0" endY="27820.0" />
              <linkSegment id="161" parent="145" strtX="41740.0" strtY="33150.0" endX="42250.0" endY="33150.0" />
              <linkSegment id="241" parent="213" strtX="43650.0" strtY="33150.0" endX="44180.0" endY="33150.0" />
              <linkSegment id="285" parent="265" strtX="45170.0" strtY="33150.0" endX="45800.0" endY="33150.0" />
              <linkSegment id="0" strtX="40930.0" strtY="31690.0" />
              <linkSegment id="165" parent="137" strtX="39110.0" strtY="37040.0" endX="39970.0" endY="37040.0" />
              <linkSegment id="1" parent="0" strtX="40930.0" strtY="31690.0" endX="40930.0" endY="31460.0" />
              <linkSegment id="243" parent="241" strtX="44180.0" strtY="33150.0" endX="44180.0" endY="33460.0" />
              <linkSegment id="123" parent="113" strtX="38450.0" strtY="37040.0" endX="38450.0" endY="38110.0" />
              <linkSegment id="321" parent="289" strtX="45180.0" strtY="30400.0" endX="45700.0" endY="30400.0" />
              <linkSegment id="3" parent="1" strtX="40930.0" strtY="31460.0" endX="41820.0" endY="31460.0" />
              <linkSegment id="245" parent="209" strtX="45930.0" strtY="29010.0" endX="46520.0" endY="29010.0" />
              <linkSegment id="289" parent="257" strtX="44480.0" strtY="30400.0" endX="45180.0" endY="30400.0" />
              <linkSegment id="201" parent="153" strtX="39590.0" strtY="38110.0" endX="40160.0" endY="38110.0" />
              <linkSegment id="125" parent="123" strtX="38450.0" strtY="38110.0" endX="39110.0" endY="38110.0" />
              <linkSegment id="169" parent="119" strtX="40980.0" strtY="27820.0" endX="41910.0" endY="27820.0" />
              <linkSegment id="325" parent="281" strtX="45520.0" strtY="27820.0" endX="46180.0" endY="27820.0" />
              <linkSegment id="7" parent="1" strtX="40930.0" strtY="31460.0" endX="40090.0" endY="31460.0" />
              <linkSegment id="249" parent="221" strtX="44480.0" strtY="34520.0" endX="46150.0" endY="34520.0" />
              <linkSegment id="205" parent="173" strtX="42130.0" strtY="35730.0" endX="42560.0" endY="35730.0" />
              <linkSegment id="129" parent="101" strtX="40830.0" strtY="35730.0" endX="41340.0" endY="35730.0" />
              <linkSegment id="329" parent="309" strtX="43670.0" strtY="37040.0" endX="44610.0" endY="37040.0" />
              <linkSegment id="61" parent="31" strtX="38450.0" strtY="29010.0" endX="38450.0" endY="27820.0" />
              <linkSegment id="209" parent="181" strtX="44940.0" strtY="29010.0" endX="45930.0" endY="29010.0" />
              <linkSegment id="63" parent="61" strtX="38450.0" strtY="27820.0" endX="38650.0" endY="27820.0" />
              <linkSegment id="23" parent="19" strtX="38640.0" strtY="31460.0" endX="38450.0" endY="31460.0" />
              <linkSegment id="67" parent="45" strtX="41420.0" strtY="29010.0" endX="42150.0" endY="29010.0" />
              <linkSegment id="25" parent="23" strtX="38450.0" strtY="31460.0" endX="38450.0" endY="30400.0" />
              <linkSegment id="27" parent="25" strtX="38450.0" strtY="30400.0" endX="40670.0" endY="30400.0" />
              <linkSegment id="293" parent="269" strtX="47070.0" strtY="29010.0" endX="47880.0" endY="29010.0" />
              <linkSegment id="173" parent="129" strtX="41340.0" strtY="35730.0" endX="42130.0" endY="35730.0" />
              <linkSegment id="253" parent="229" strtX="43370.0" strtY="35730.0" endX="43880.0" endY="35730.0" />
              <linkSegment id="297" parent="261" strtX="40960.0" strtY="38110.0" endX="43800.0" endY="38110.0" />
              <linkSegment id="133" parent="105" strtX="41120.0" strtY="30400.0" endX="41960.0" endY="30400.0" />
              <linkSegment id="177" parent="141" strtX="42160.0" strtY="34520.0" endX="43700.0" endY="34520.0" />
              <linkSegment id="333" parent="243" strtX="44180.0" strtY="33460.0" endX="44190.0" endY="33460.0" />
              <linkSegment id="257" parent="237" strtX="43550.0" strtY="30400.0" endX="44480.0" endY="30400.0" />
              <linkSegment id="213" parent="161" strtX="42250.0" strtY="33150.0" endX="43650.0" endY="33150.0" />
              <linkSegment id="137" parent="115" strtX="38650.0" strtY="37040.0" endX="39110.0" endY="37040.0" />
              <linkSegment id="335" parent="297" strtX="43800.0" strtY="38110.0" endX="44660.0" endY="38110.0" />
              <linkSegment id="217" parent="197" strtX="43300.0" strtY="27820.0" endX="44440.0" endY="27820.0" />
              <linkSegment id="339" parent="293" strtX="47880.0" strtY="29010.0" endX="48750.0" endY="29010.0" />
              <linkSegment id="71" parent="67" strtX="42150.0" strtY="29010.0" endX="42730.0" endY="29010.0" />
              <linkSegment id="31" parent="25" strtX="38450.0" strtY="30400.0" endX="38450.0" endY="29010.0" />
              <linkSegment id="75" parent="57" strtX="39350.0" strtY="34520.0" endX="39910.0" endY="34520.0" />
              <linkSegment id="33" parent="31" strtX="38450.0" strtY="29010.0" endX="39440.0" endY="29010.0" />
              <linkSegment id="79" parent="55" strtX="38450.0" strtY="34520.0" endX="38450.0" endY="35730.0" />
              <linkSegment id="37" parent="33" strtX="39440.0" strtY="29010.0" endX="39820.0" endY="29010.0" />
              <linkSegment id="181" parent="149" strtX="44350.0" strtY="29010.0" endX="44940.0" endY="29010.0" />
              <linkSegment id="261" parent="233" strtX="40600.0" strtY="38110.0" endX="40960.0" endY="38110.0" />
              <linkSegment id="141" parent="97" strtX="40790.0" strtY="34520.0" endX="42160.0" endY="34520.0" />
              <linkSegment id="185" parent="165" strtX="39970.0" strtY="37040.0" endX="40730.0" endY="37040.0" />
              <linkSegment id="265" parent="241" strtX="44180.0" strtY="33150.0" endX="45170.0" endY="33150.0" />
              <linkSegment id="221" parent="193" strtX="44060.0" strtY="34520.0" endX="44480.0" endY="34520.0" />
              <linkSegment id="145" parent="89" strtX="39650.0" strtY="33150.0" endX="41740.0" endY="33150.0" />
              <linkSegment id="189" parent="157" strtX="42510.0" strtY="30400.0" endX="43020.0" endY="30400.0" />
              <linkSegment id="101" parent="81" strtX="40360.0" strtY="35730.0" endX="40830.0" endY="35730.0" />
              <linkSegment id="343" parent="301" strtX="44820.0" strtY="35730.0" endX="46690.0" endY="35730.0" />
              <linkSegment id="301" parent="253" strtX="43880.0" strtY="35730.0" endX="44820.0" endY="35730.0" />
              <linkSegment id="269" parent="245" strtX="46520.0" strtY="29010.0" endX="47070.0" endY="29010.0" />
              <linkSegment id="225" parent="185" strtX="40730.0" strtY="37040.0" endX="41930.0" endY="37040.0" />
              <linkSegment id="149" parent="109" strtX="43690.0" strtY="29010.0" endX="44350.0" endY="29010.0" />
              <linkSegment id="105" parent="27" strtX="40670.0" strtY="30400.0" endX="41120.0" endY="30400.0" />
              <linkSegment id="305" parent="249" strtX="46150.0" strtY="34520.0" endX="46630.0" endY="34520.0" />
              <linkSegment id="81" parent="79" strtX="38450.0" strtY="35730.0" endX="40360.0" endY="35730.0" />
              <linkSegment id="229" parent="205" strtX="42560.0" strtY="35730.0" endX="43370.0" endY="35730.0" />
              <linkSegment id="109" parent="71" strtX="42730.0" strtY="29010.0" endX="43690.0" endY="29010.0" />
              <linkSegment id="309" parent="273" strtX="43210.0" strtY="37040.0" endX="43670.0" endY="37040.0" />
              <linkSegment id="41" parent="37" strtX="39820.0" strtY="29010.0" endX="40420.0" endY="29010.0" />
              <linkSegment id="85" parent="63" strtX="38650.0" strtY="27820.0" endX="39210.0" endY="27820.0" />
            </segments>
            <drops>
              <drop ref="*" connectStart="0" />
              <drop ref="2342:0" connectEnd="343" />
              <drop ref="5411:0" connectEnd="313" />
              <drop ref="1055:0" connectEnd="85" />
              <drop ref="2381:0" connectEnd="37" />
              <drop ref="1049:0" connectEnd="309" />
              <drop ref="2388:0" connectEnd="273" />
              <drop ref="1917:0" connectEnd="277" />
              <drop ref="297:0" connectEnd="269" />
              <drop ref="3770:0" connectEnd="205" />
              <drop ref="3783:0" connectEnd="161" />
              <drop ref="2455:0" connectEnd="41" />
              <drop ref="2471:0" connectEnd="213" />
              <drop ref="3799:0" connectEnd="293" />
              <drop ref="5509:0" connectEnd="33" />
              <drop ref="2492:0" connectEnd="63" />
              <drop ref="5584:0" connectEnd="93" />
              <drop ref="4260:0" connectEnd="225" />
              <drop ref="70:0" connectEnd="27" />
              <drop ref="3807:0" connectEnd="137" />
              <drop ref="3838:0" connectEnd="201" />
              <drop ref="3847:0" connectEnd="237" />
              <drop ref="3849:0" connectEnd="157" />
              <drop ref="2545:0" connectEnd="301" />
              <drop ref="1236:0" connectEnd="115" />
              <drop ref="1246:0" connectEnd="19" />
              <drop ref="1263:0" connectEnd="149" />
              <drop ref="1266:0" connectEnd="245" />
              <drop ref="4328:0" connectEnd="97" />
              <drop ref="3909:0" connectEnd="233" />
              <drop ref="2640:0" connectEnd="15" />
              <drop ref="3974:0" connectEnd="105" />
              <drop ref="2667:0" connectEnd="339" />
              <drop ref="1385:0" connectEnd="305" />
              <drop ref="5786:0" connectEnd="257" />
              <drop ref="537:0" connectEnd="129" />
              <drop ref="546:0" connectEnd="125" />
              <drop ref="567:0" connectEnd="285" />
              <drop ref="584:0" connectEnd="281" />
              <drop ref="3231:0" connectEnd="169" />
              <drop ref="657:0" connectEnd="253" />
              <drop ref="3274:0" connectEnd="335" />
              <drop ref="2810:0" connectEnd="297" />
              <drop ref="2826:0" connectEnd="209" />
              <drop ref="1565:0" connectEnd="7" />
              <drop ref="1596:0" connectEnd="67" />
              <drop ref="739:0" connectEnd="153" />
              <drop ref="5100:0" connectEnd="317" />
              <drop ref="2917:0" connectEnd="3" />
              <drop ref="2929:0" connectEnd="11" />
              <drop ref="1622:0" connectEnd="109" />
              <drop ref="2979:0" connectEnd="81" />
              <drop ref="1677:0" connectEnd="181" />
              <drop ref="801:0" connectEnd="57" />
              <drop ref="811:0" connectEnd="185" />
              <drop ref="4772:0" connectEnd="193" />
              <drop ref="4764:0" connectEnd="221" />
              <drop ref="3474:0" connectEnd="145" />
              <drop ref="3476:0" connectEnd="51" />
              <drop ref="5214:0" connectEnd="261" />
              <drop ref="4809:0" connectEnd="189" />
              <drop ref="902:0" connectEnd="119" />
              <drop ref="4836:0" connectEnd="329" />
              <drop ref="4849:0" connectEnd="217" />
              <drop ref="911:0" connectEnd="249" />
              <drop ref="912:0" connectEnd="89" />
              <drop ref="3526:0" connectEnd="165" />
              <drop ref="3536:0" connectEnd="333" />
              <drop ref="3535:0" connectEnd="243" />
              <drop ref="2255:0" connectEnd="173" />
              <drop ref="5342:0" connectEnd="289" />
              <drop ref="4014:0" connectEnd="75" />
              <drop ref="4036:0" connectEnd="45" />
              <drop ref="4038:0" connectEnd="197" />
              <drop ref="4086:0" connectEnd="101" />
              <drop ref="1803:0" connectEnd="177" />
              <drop ref="4098:0" connectEnd="229" />
              <drop ref="4903:0" connectEnd="265" />
              <drop ref="4905:0" connectEnd="325" />
              <drop ref="4913:0" connectEnd="71" />
              <drop ref="4954:0" connectEnd="321" />
              <drop ref="4955:0" connectEnd="133" />
              <drop ref="3627:0" connectEnd="141" />
            </drops>
          </linkBus>
          <linkBus labelX="37070.0" labelY="26440.0" labelDir="" src="102:0" >
            <drawStyle color="EX-purple" style="solid" thick="regular" />
            <segments>
              <linkSegment id="45" parent="43" strtX="37070.0" strtY="26440.0" endX="37070.0" endY="28050.0" />
              <linkSegment id="47" parent="45" strtX="37070.0" strtY="28050.0" endX="39260.0" endY="28050.0" />
              <linkSegment id="191" parent="161" strtX="45750.0" strtY="28050.0" endX="46340.0" endY="28050.0" />
              <linkSegment id="151" parent="73" strtX="37070.0" strtY="33600.0" endX="37070.0" endY="34810.0" />
              <linkSegment id="195" parent="179" strtX="39700.0" strtY="29460.0" endX="39900.0" endY="29460.0" />
              <linkSegment id="273" parent="249" strtX="41780.0" strtY="29460.0" endX="42330.0" endY="29460.0" />
              <linkSegment id="153" parent="151" strtX="37070.0" strtY="34810.0" endX="39800.0" endY="34810.0" />
              <linkSegment id="111" parent="99" strtX="41970.0" strtY="28050.0" endX="42550.0" endY="28050.0" />
              <linkSegment id="199" parent="165" strtX="37070.0" strtY="36120.0" endX="37070.0" endY="37230.0" />
              <linkSegment id="233" parent="205" strtX="48000.0" strtY="31770.0" endX="48520.0" endY="31770.0" />
              <linkSegment id="277" parent="257" strtX="45690.0" strtY="36120.0" endX="46160.0" endY="36120.0" />
              <linkSegment id="157" parent="135" strtX="44760.0" strtY="28050.0" endX="45250.0" endY="28050.0" />
              <linkSegment id="115" parent="103" strtX="41190.0" strtY="33600.0" endX="41710.0" endY="33600.0" />
              <linkSegment id="237" parent="209" strtX="40000.0" strtY="37230.0" endX="41440.0" endY="37230.0" />
              <linkSegment id="91" parent="79" strtX="40240.0" strtY="28050.0" endX="41280.0" endY="28050.0" />
              <linkSegment id="119" parent="107" strtX="41070.0" strtY="31770.0" endX="43970.0" endY="31770.0" />
              <linkSegment id="51" parent="45" strtX="37070.0" strtY="28050.0" endX="37070.0" endY="29460.0" />
              <linkSegment id="95" parent="87" strtX="39740.0" strtY="33600.0" endX="40220.0" endY="33600.0" />
              <linkSegment id="53" parent="51" strtX="37070.0" strtY="29460.0" endX="38870.0" endY="29460.0" />
              <linkSegment id="11" parent="7" strtX="46570.0" strtY="26440.0" endX="46020.0" endY="26440.0" />
              <linkSegment id="99" parent="91" strtX="41280.0" strtY="28050.0" endX="41970.0" endY="28050.0" />
              <linkSegment id="57" parent="51" strtX="37070.0" strtY="29460.0" endX="37070.0" endY="30640.0" />
              <linkSegment id="15" parent="11" strtX="46020.0" strtY="26440.0" endX="45340.0" endY="26440.0" />
              <linkSegment id="59" parent="57" strtX="37070.0" strtY="30640.0" endX="42200.0" endY="30640.0" />
              <linkSegment id="19" parent="15" strtX="45340.0" strtY="26440.0" endX="44260.0" endY="26440.0" />
              <linkSegment id="281" parent="265" strtX="42070.0" strtY="37230.0" endX="42820.0" endY="37230.0" />
              <linkSegment id="161" parent="157" strtX="45250.0" strtY="28050.0" endX="45750.0" endY="28050.0" />
              <linkSegment id="241" parent="221" strtX="45740.0" strtY="33600.0" endX="45980.0" endY="33600.0" />
              <linkSegment id="0" strtX="48620.0" strtY="27970.0" />
              <linkSegment id="165" parent="151" strtX="37070.0" strtY="34810.0" endX="37070.0" endY="36120.0" />
              <linkSegment id="287" parent="294" strtX="48620.0" strtY="27920.0" endX="48550.0" endY="27920.0" />
              <linkSegment id="123" parent="111" strtX="42550.0" strtY="28050.0" endX="44180.0" endY="28050.0" />
              <linkSegment id="167" parent="165" strtX="37070.0" strtY="36120.0" endX="44460.0" endY="36120.0" />
              <linkSegment id="3" parent="295" strtX="48620.0" strtY="26440.0" endX="48250.0" endY="26440.0" />
              <linkSegment id="245" parent="233" strtX="48520.0" strtY="31770.0" endX="48820.0" endY="31770.0" />
              <linkSegment id="289" parent="261" strtX="47710.0" strtY="28050.0" endX="49150.0" endY="28050.0" />
              <linkSegment id="201" parent="199" strtX="37070.0" strtY="37230.0" endX="39420.0" endY="37230.0" />
              <linkSegment id="127" parent="119" strtX="43970.0" strtY="31770.0" endX="44810.0" endY="31770.0" />
              <linkSegment id="7" parent="3" strtX="48250.0" strtY="26440.0" endX="46570.0" endY="26440.0" />
              <linkSegment id="249" parent="229" strtX="41420.0" strtY="29460.0" endX="41780.0" endY="29460.0" />
              <linkSegment id="205" parent="187" strtX="47480.0" strtY="31770.0" endX="48000.0" endY="31770.0" />
              <linkSegment id="209" parent="201" strtX="39420.0" strtY="37230.0" endX="40000.0" endY="37230.0" />
              <linkSegment id="63" parent="57" strtX="37070.0" strtY="30640.0" endX="37070.0" endY="31770.0" />
              <linkSegment id="65" parent="63" strtX="37070.0" strtY="31770.0" endX="40210.0" endY="31770.0" />
              <linkSegment id="23" parent="19" strtX="44260.0" strtY="26440.0" endX="43680.0" endY="26440.0" />
              <linkSegment id="69" parent="47" strtX="39260.0" strtY="28050.0" endX="39650.0" endY="28050.0" />
              <linkSegment id="27" parent="23" strtX="43680.0" strtY="26440.0" endX="42440.0" endY="26440.0" />
              <linkSegment id="171" parent="147" strtX="43550.0" strtY="33600.0" endX="44330.0" endY="33600.0" />
              <linkSegment id="293" parent="245" strtX="48820.0" strtY="31770.0" endX="49180.0" endY="31770.0" />
              <linkSegment id="294" parent="0" strtX="48620.0" strtY="27970.0" endX="48620.0" endY="27920.0" />
              <linkSegment id="295" parent="294" strtX="48620.0" strtY="27920.0" endX="48620.0" endY="26440.0" />
              <linkSegment id="131" parent="115" strtX="41710.0" strtY="33600.0" endX="43060.0" endY="33600.0" />
              <linkSegment id="175" parent="143" strtX="45630.0" strtY="31770.0" endX="46530.0" endY="31770.0" />
              <linkSegment id="253" parent="241" strtX="45980.0" strtY="33600.0" endX="47020.0" endY="33600.0" />
              <linkSegment id="135" parent="123" strtX="44180.0" strtY="28050.0" endX="44760.0" endY="28050.0" />
              <linkSegment id="179" parent="139" strtX="39420.0" strtY="29460.0" endX="39700.0" endY="29460.0" />
              <linkSegment id="257" parent="167" strtX="44460.0" strtY="36120.0" endX="45690.0" endY="36120.0" />
              <linkSegment id="213" parent="191" strtX="46340.0" strtY="28050.0" endX="46890.0" endY="28050.0" />
              <linkSegment id="139" parent="53" strtX="38870.0" strtY="29460.0" endX="39420.0" endY="29460.0" />
              <linkSegment id="217" parent="195" strtX="39900.0" strtY="29460.0" endX="40190.0" endY="29460.0" />
              <linkSegment id="73" parent="63" strtX="37070.0" strtY="31770.0" endX="37070.0" endY="33600.0" />
              <linkSegment id="31" parent="27" strtX="42440.0" strtY="26440.0" endX="40800.0" endY="26440.0" />
              <linkSegment id="75" parent="73" strtX="37070.0" strtY="33600.0" endX="38830.0" endY="33600.0" />
              <linkSegment id="35" parent="31" strtX="40800.0" strtY="26440.0" endX="39670.0" endY="26440.0" />
              <linkSegment id="79" parent="69" strtX="39650.0" strtY="28050.0" endX="40240.0" endY="28050.0" />
              <linkSegment id="39" parent="35" strtX="39670.0" strtY="26440.0" endX="39040.0" endY="26440.0" />
              <linkSegment id="183" parent="171" strtX="44330.0" strtY="33600.0" endX="44820.0" endY="33600.0" />
              <linkSegment id="261" parent="225" strtX="47460.0" strtY="28050.0" endX="47710.0" endY="28050.0" />
              <linkSegment id="143" parent="127" strtX="44810.0" strtY="31770.0" endX="45630.0" endY="31770.0" />
              <linkSegment id="187" parent="175" strtX="46530.0" strtY="31770.0" endX="47480.0" endY="31770.0" />
              <linkSegment id="265" parent="237" strtX="41440.0" strtY="37230.0" endX="42070.0" endY="37230.0" />
              <linkSegment id="221" parent="183" strtX="44820.0" strtY="33600.0" endX="45740.0" endY="33600.0" />
              <linkSegment id="147" parent="131" strtX="43060.0" strtY="33600.0" endX="43550.0" endY="33600.0" />
              <linkSegment id="103" parent="95" strtX="40220.0" strtY="33600.0" endX="41190.0" endY="33600.0" />
              <linkSegment id="269" parent="253" strtX="47020.0" strtY="33600.0" endX="47570.0" endY="33600.0" />
              <linkSegment id="225" parent="213" strtX="46890.0" strtY="28050.0" endX="47460.0" endY="28050.0" />
              <linkSegment id="107" parent="65" strtX="40210.0" strtY="31770.0" endX="41070.0" endY="31770.0" />
              <linkSegment id="229" parent="217" strtX="40190.0" strtY="29460.0" endX="41420.0" endY="29460.0" />
              <linkSegment id="83" parent="75" strtX="38830.0" strtY="33600.0" endX="39190.0" endY="33600.0" />
              <linkSegment id="43" parent="39" strtX="39040.0" strtY="26440.0" endX="37070.0" endY="26440.0" />
              <linkSegment id="87" parent="83" strtX="39190.0" strtY="33600.0" endX="39740.0" endY="33600.0" />
            </segments>
            <drops>
              <drop ref="*" connectStart="0" />
              <drop ref="3645:0" connectEnd="287" />
              <drop ref="1092:0" connectEnd="293" />
              <drop ref="294:0" connectEnd="107" />
              <drop ref="1977:0" connectEnd="111" />
              <drop ref="5503:0" connectEnd="23" />
              <drop ref="1177:0" connectEnd="7" />
              <drop ref="5559:0" connectEnd="245" />
              <drop ref="4273:0" connectEnd="39" />
              <drop ref="396:0" connectEnd="83" />
              <drop ref="3857:0" connectEnd="281" />
              <drop ref="1210:0" connectEnd="201" />
              <drop ref="3875:0" connectEnd="95" />
              <drop ref="1273:0" connectEnd="47" />
              <drop ref="1271:0" connectEnd="35" />
              <drop ref="1292:0" connectEnd="99" />
              <drop ref="4364:0" connectEnd="233" />
              <drop ref="474:0" connectEnd="167" />
              <drop ref="477:0" connectEnd="209" />
              <drop ref="3904:0" connectEnd="119" />
              <drop ref="1303:0" connectEnd="53" />
              <drop ref="1306:0" connectEnd="19" />
              <drop ref="1341:0" connectEnd="153" />
              <drop ref="2676:0" connectEnd="179" />
              <drop ref="1342:0" connectEnd="147" />
              <drop ref="1382:0" connectEnd="265" />
              <drop ref="5737:0" connectEnd="229" />
              <drop ref="3105:0" connectEnd="59" />
              <drop ref="504:0" connectEnd="87" />
              <drop ref="3149:0" connectEnd="195" />
              <drop ref="3191:0" connectEnd="27" />
              <drop ref="2713:0" connectEnd="91" />
              <drop ref="2738:0" connectEnd="241" />
              <drop ref="2737:0" connectEnd="217" />
              <drop ref="2782:0" connectEnd="175" />
              <drop ref="2819:0" connectEnd="213" />
              <drop ref="2821:0" connectEnd="135" />
              <drop ref="2849:0" connectEnd="171" />
              <drop ref="1566:0" connectEnd="289" />
              <drop ref="2007:0" connectEnd="253" />
              <drop ref="3344:0" connectEnd="191" />
              <drop ref="749:0" connectEnd="11" />
              <drop ref="2045:0" connectEnd="3" />
              <drop ref="799:0" connectEnd="225" />
              <drop ref="1609:0" connectEnd="261" />
              <drop ref="4719:0" connectEnd="115" />
              <drop ref="4757:0" connectEnd="161" />
              <drop ref="3438:0" connectEnd="103" />
              <drop ref="841:0" connectEnd="277" />
              <drop ref="5264:0" connectEnd="139" />
              <drop ref="5299:0" connectEnd="205" />
              <drop ref="1755:0" connectEnd="257" />
              <drop ref="1770:0" connectEnd="143" />
              <drop ref="1765:0" connectEnd="123" />
              <drop ref="1778:0" connectEnd="75" />
              <drop ref="927:0" connectEnd="273" />
              <drop ref="4872:0" connectEnd="183" />
              <drop ref="3557:0" connectEnd="187" />
              <drop ref="3570:0" connectEnd="237" />
              <drop ref="2250:0" connectEnd="221" />
              <drop ref="980:0" connectEnd="65" />
              <drop ref="993:0" connectEnd="269" />
              <drop ref="5302:0" connectEnd="79" />
              <drop ref="5321:0" connectEnd="131" />
              <drop ref="2298:0" connectEnd="15" />
              <drop ref="2291:0" connectEnd="69" />
              <drop ref="4032:0" connectEnd="249" />
              <drop ref="5367:0" connectEnd="127" />
              <drop ref="104:0" connectEnd="157" />
              <drop ref="1897:0" connectEnd="31" />
            </drops>
          </linkBus>
          <linkBus labelX="37070.0" labelY="26440.0" labelDir="" src="12:0" >
            <drawStyle color="EX-pure-blue" style="solid" thick="regular" />
            <segments>
              <linkSegment id="351" parent="349" strtX="44710.0" strtY="32290.0" endX="44710.0" endY="33290.0" />
              <linkSegment id="593" parent="557" strtX="45480.0" strtY="29580.0" endX="46010.0" endY="29580.0" />
              <linkSegment id="231" parent="199" strtX="41140.0" strtY="33720.0" endX="41660.0" endY="33720.0" />
              <linkSegment id="473" parent="465" strtX="44620.0" strtY="34930.0" endX="45120.0" endY="34930.0" />
              <linkSegment id="353" parent="333" strtX="43500.0" strtY="33720.0" endX="43880.0" endY="33720.0" />
              <linkSegment id="113" parent="89" strtX="38870.0" strtY="32290.0" endX="39400.0" endY="32290.0" />
              <linkSegment id="597" parent="537" strtX="41230.0" strtY="30720.0" endX="42140.0" endY="30720.0" />
              <linkSegment id="235" parent="203" strtX="40240.0" strtY="36220.0" endX="40540.0" endY="36220.0" />
              <linkSegment id="477" parent="445" strtX="45260.0" strtY="33720.0" endX="45720.0" endY="33720.0" />
              <linkSegment id="357" parent="349" strtX="44710.0" strtY="32290.0" endX="45000.0" endY="32290.0" />
              <linkSegment id="599" parent="597" strtX="42140.0" strtY="30720.0" endX="42140.0" endY="31580.0" />
              <linkSegment id="479" parent="477" strtX="45720.0" strtY="33720.0" endX="45720.0" endY="34640.0" />
              <linkSegment id="117" parent="77" strtX="38820.0" strtY="29580.0" endX="39360.0" endY="29580.0" />
              <linkSegment id="239" parent="231" strtX="41660.0" strtY="33720.0" endX="41990.0" endY="33720.0" />
              <linkSegment id="11" parent="7" strtX="46290.0" strtY="28170.0" endX="45700.0" endY="28170.0" />
              <linkSegment id="15" parent="11" strtX="45700.0" strtY="28170.0" endX="45200.0" endY="28170.0" />
              <linkSegment id="19" parent="15" strtX="45200.0" strtY="28170.0" endX="44700.0" endY="28170.0" />
              <linkSegment id="481" parent="469" strtX="39890.0" strtY="30720.0" endX="40360.0" endY="30720.0" />
              <linkSegment id="361" parent="329" strtX="42770.0" strtY="34930.0" endX="43180.0" endY="34930.0" />
              <linkSegment id="0" strtX="46970.0" strtY="29380.0" />
              <linkSegment id="121" parent="71" strtX="38940.0" strtY="26960.0" endX="39510.0" endY="26960.0" />
              <linkSegment id="243" parent="235" strtX="40540.0" strtY="36220.0" endX="41020.0" endY="36220.0" />
              <linkSegment id="485" parent="449" strtX="44310.0" strtY="29580.0" endX="44670.0" endY="29580.0" />
              <linkSegment id="365" parent="337" strtX="42270.0" strtY="29580.0" endX="42800.0" endY="29580.0" />
              <linkSegment id="3" parent="701" strtX="46970.0" strtY="28170.0" endX="47430.0" endY="28170.0" />
              <linkSegment id="125" parent="99" strtX="37590.0" strtY="34930.0" endX="37590.0" endY="36220.0" />
              <linkSegment id="247" parent="227" strtX="41130.0" strtY="34930.0" endX="41630.0" endY="34930.0" />
              <linkSegment id="489" parent="457" strtX="43930.0" strtY="36220.0" endX="44410.0" endY="36220.0" />
              <linkSegment id="127" parent="125" strtX="37590.0" strtY="36220.0" endX="38930.0" endY="36220.0" />
              <linkSegment id="369" parent="345" strtX="43590.0" strtY="26960.0" endX="44150.0" endY="26960.0" />
              <linkSegment id="7" parent="701" strtX="46970.0" strtY="28170.0" endX="46290.0" endY="28170.0" />
              <linkSegment id="23" parent="19" strtX="44700.0" strtY="28170.0" endX="44110.0" endY="28170.0" />
              <linkSegment id="25" parent="23" strtX="44110.0" strtY="28170.0" endX="44110.0" endY="29230.0" />
              <linkSegment id="27" parent="23" strtX="44110.0" strtY="28170.0" endX="43490.0" endY="28170.0" />
              <linkSegment id="251" parent="219" strtX="40490.0" strtY="29580.0" endX="40910.0" endY="29580.0" />
              <linkSegment id="493" parent="441" strtX="46480.0" strtY="32290.0" endX="46940.0" endY="32290.0" />
              <linkSegment id="131" parent="109" strtX="39140.0" strtY="33720.0" endX="39690.0" endY="33720.0" />
              <linkSegment id="373" parent="341" strtX="42100.0" strtY="36220.0" endX="42430.0" endY="36220.0" />
              <linkSegment id="255" parent="223" strtX="41690.0" strtY="26960.0" endX="42240.0" endY="26960.0" />
              <linkSegment id="497" parent="453" strtX="45810.0" strtY="26960.0" endX="46430.0" endY="26960.0" />
              <linkSegment id="135" parent="113" strtX="39400.0" strtY="32290.0" endX="39990.0" endY="32290.0" />
              <linkSegment id="377" parent="325" strtX="40420.0" strtY="37350.0" endX="41190.0" endY="37350.0" />
              <linkSegment id="259" parent="215" strtX="42530.0" strtY="32290.0" endX="43070.0" endY="32290.0" />
              <linkSegment id="139" parent="105" strtX="39010.0" strtY="34930.0" endX="39270.0" endY="34930.0" />
              <linkSegment id="31" parent="27" strtX="43490.0" strtY="28170.0" endX="43020.0" endY="28170.0" />
              <linkSegment id="35" parent="31" strtX="43020.0" strtY="28170.0" endX="42500.0" endY="28170.0" />
              <linkSegment id="39" parent="35" strtX="42500.0" strtY="28170.0" endX="41930.0" endY="28170.0" />
              <linkSegment id="381" parent="373" strtX="42430.0" strtY="36220.0" endX="42800.0" endY="36220.0" />
              <linkSegment id="263" parent="125" strtX="37590.0" strtY="36220.0" endX="37590.0" endY="37350.0" />
              <linkSegment id="143" parent="131" strtX="39690.0" strtY="33720.0" endX="40170.0" endY="33720.0" />
              <linkSegment id="385" parent="369" strtX="44150.0" strtY="26960.0" endX="44660.0" endY="26960.0" />
              <linkSegment id="265" parent="263" strtX="37590.0" strtY="37350.0" endX="38920.0" endY="37350.0" />
              <linkSegment id="147" parent="117" strtX="39360.0" strtY="29580.0" endX="39680.0" endY="29580.0" />
              <linkSegment id="389" parent="353" strtX="43880.0" strtY="33720.0" endX="44290.0" endY="33720.0" />
              <linkSegment id="269" parent="247" strtX="41630.0" strtY="34930.0" endX="41940.0" endY="34930.0" />
              <linkSegment id="700" parent="0" strtX="46970.0" strtY="29380.0" endX="46970.0" endY="29330.0" />
              <linkSegment id="701" parent="700" strtX="46970.0" strtY="29330.0" endX="46970.0" endY="28170.0" />
              <linkSegment id="43" parent="39" strtX="41930.0" strtY="28170.0" endX="41550.0" endY="28170.0" />
              <linkSegment id="47" parent="43" strtX="41550.0" strtY="28170.0" endX="41190.0" endY="28170.0" />
              <linkSegment id="49" parent="47" strtX="41190.0" strtY="28170.0" endX="41190.0" endY="29290.0" />
              <linkSegment id="151" parent="139" strtX="39270.0" strtY="34930.0" endX="39760.0" endY="34930.0" />
              <linkSegment id="393" parent="377" strtX="41190.0" strtY="37350.0" endX="41410.0" endY="37350.0" />
              <linkSegment id="273" parent="255" strtX="42240.0" strtY="26960.0" endX="42760.0" endY="26960.0" />
              <linkSegment id="155" parent="135" strtX="39990.0" strtY="32290.0" endX="40790.0" endY="32290.0" />
              <linkSegment id="397" parent="361" strtX="43180.0" strtY="34930.0" endX="43680.0" endY="34930.0" />
              <linkSegment id="277" parent="265" strtX="38920.0" strtY="37350.0" endX="39370.0" endY="37350.0" />
              <linkSegment id="157" parent="155" strtX="40790.0" strtY="32290.0" endX="40790.0" endY="33360.0" />
              <linkSegment id="159" parent="121" strtX="39510.0" strtY="26960.0" endX="40070.0" endY="26960.0" />
              <linkSegment id="51" parent="47" strtX="41190.0" strtY="28170.0" endX="40670.0" endY="28170.0" />
              <linkSegment id="55" parent="51" strtX="40670.0" strtY="28170.0" endX="40190.0" endY="28170.0" />
              <linkSegment id="59" parent="55" strtX="40190.0" strtY="28170.0" endX="39640.0" endY="28170.0" />
              <linkSegment id="281" parent="243" strtX="41020.0" strtY="36220.0" endX="41310.0" endY="36220.0" />
              <linkSegment id="163" parent="127" strtX="38930.0" strtY="36220.0" endX="39320.0" endY="36220.0" />
              <linkSegment id="285" parent="251" strtX="40910.0" strtY="29580.0" endX="41370.0" endY="29580.0" />
              <linkSegment id="167" parent="163" strtX="39320.0" strtY="36220.0" endX="39770.0" endY="36220.0" />
              <linkSegment id="289" parent="239" strtX="41990.0" strtY="33720.0" endX="42460.0" endY="33720.0" />
              <linkSegment id="601" parent="565" strtX="43600.0" strtY="37350.0" endX="43980.0" endY="37350.0" />
              <linkSegment id="605" parent="549" strtX="46140.0" strtY="34930.0" endX="46510.0" endY="34930.0" />
              <linkSegment id="63" parent="59" strtX="39640.0" strtY="28170.0" endX="39170.0" endY="28170.0" />
              <linkSegment id="609" parent="581" strtX="47660.0" strtY="26960.0" endX="48090.0" endY="26960.0" />
              <linkSegment id="65" parent="63" strtX="39170.0" strtY="28170.0" endX="39170.0" endY="29130.0" />
              <linkSegment id="67" parent="63" strtX="39170.0" strtY="28170.0" endX="37590.0" endY="28170.0" />
              <linkSegment id="69" parent="67" strtX="37590.0" strtY="28170.0" endX="37590.0" endY="26960.0" />
              <linkSegment id="171" parent="159" strtX="40070.0" strtY="26960.0" endX="40590.0" endY="26960.0" />
              <linkSegment id="293" parent="259" strtX="43070.0" strtY="32290.0" endX="43460.0" endY="32290.0" />
              <linkSegment id="175" parent="143" strtX="40170.0" strtY="33720.0" endX="40590.0" endY="33720.0" />
              <linkSegment id="297" parent="269" strtX="41940.0" strtY="34930.0" endX="42380.0" endY="34930.0" />
              <linkSegment id="179" parent="147" strtX="39680.0" strtY="29580.0" endX="39880.0" endY="29580.0" />
              <linkSegment id="613" parent="605" strtX="46510.0" strtY="34930.0" endX="46980.0" endY="34930.0" />
              <linkSegment id="71" parent="69" strtX="37590.0" strtY="26960.0" endX="38940.0" endY="26960.0" />
              <linkSegment id="617" parent="597" strtX="42140.0" strtY="30720.0" endX="42600.0" endY="30720.0" />
              <linkSegment id="75" parent="67" strtX="37590.0" strtY="28170.0" endX="37590.0" endY="29580.0" />
              <linkSegment id="77" parent="75" strtX="37590.0" strtY="29580.0" endX="38820.0" endY="29580.0" />
              <linkSegment id="183" parent="151" strtX="39760.0" strtY="34930.0" endX="40170.0" endY="34930.0" />
              <linkSegment id="187" parent="155" strtX="40790.0" strtY="32290.0" endX="41480.0" endY="32290.0" />
              <linkSegment id="621" parent="577" strtX="46970.0" strtY="33720.0" endX="47520.0" endY="33720.0" />
              <linkSegment id="501" parent="461" strtX="42050.0" strtY="37350.0" endX="42760.0" endY="37350.0" />
              <linkSegment id="625" parent="573" strtX="48100.0" strtY="28170.0" endX="48570.0" endY="28170.0" />
              <linkSegment id="81" parent="75" strtX="37590.0" strtY="29580.0" endX="37590.0" endY="30720.0" />
              <linkSegment id="505" parent="477" strtX="45720.0" strtY="33720.0" endX="45960.0" endY="33720.0" />
              <linkSegment id="83" parent="81" strtX="37590.0" strtY="30720.0" endX="38930.0" endY="30720.0" />
              <linkSegment id="629" parent="589" strtX="45650.0" strtY="36220.0" endX="46130.0" endY="36220.0" />
              <linkSegment id="509" parent="485" strtX="44670.0" strtY="29580.0" endX="45000.0" endY="29580.0" />
              <linkSegment id="87" parent="81" strtX="37590.0" strtY="30720.0" endX="37590.0" endY="32290.0" />
              <linkSegment id="89" parent="87" strtX="37590.0" strtY="32290.0" endX="38870.0" endY="32290.0" />
              <linkSegment id="191" parent="179" strtX="39880.0" strtY="29580.0" endX="40160.0" endY="29580.0" />
              <linkSegment id="195" parent="171" strtX="40590.0" strtY="26960.0" endX="41310.0" endY="26960.0" />
              <linkSegment id="199" parent="175" strtX="40590.0" strtY="33720.0" endX="41140.0" endY="33720.0" />
              <linkSegment id="633" parent="593" strtX="46010.0" strtY="29580.0" endX="46300.0" endY="29580.0" />
              <linkSegment id="513" parent="501" strtX="42760.0" strtY="37350.0" endX="43160.0" endY="37350.0" />
              <linkSegment id="637" parent="585" strtX="48480.0" strtY="32290.0" endX="48800.0" endY="32290.0" />
              <linkSegment id="93" parent="87" strtX="37590.0" strtY="32290.0" endX="37590.0" endY="33720.0" />
              <linkSegment id="517" parent="493" strtX="46940.0" strtY="32290.0" endX="47430.0" endY="32290.0" />
              <linkSegment id="95" parent="93" strtX="37590.0" strtY="33720.0" endX="38780.0" endY="33720.0" />
              <linkSegment id="99" parent="93" strtX="37590.0" strtY="33720.0" endX="37590.0" endY="34930.0" />
              <linkSegment id="641" parent="601" strtX="43980.0" strtY="37350.0" endX="44460.0" endY="37350.0" />
              <linkSegment id="521" parent="497" strtX="46430.0" strtY="26960.0" endX="46790.0" endY="26960.0" />
              <linkSegment id="401" parent="357" strtX="45000.0" strtY="32290.0" endX="45570.0" endY="32290.0" />
              <linkSegment id="645" parent="629" strtX="46130.0" strtY="36220.0" endX="46750.0" endY="36220.0" />
              <linkSegment id="525" parent="473" strtX="45120.0" strtY="34930.0" endX="45510.0" endY="34930.0" />
              <linkSegment id="405" parent="365" strtX="42800.0" strtY="29580.0" endX="43330.0" endY="29580.0" />
              <linkSegment id="649" parent="479" strtX="45720.0" strtY="34640.0" endX="45730.0" endY="34640.0" />
              <linkSegment id="529" parent="489" strtX="44410.0" strtY="36220.0" endX="44860.0" endY="36220.0" />
              <linkSegment id="409" parent="381" strtX="42800.0" strtY="36220.0" endX="43470.0" endY="36220.0" />
              <linkSegment id="651" parent="25" strtX="44110.0" strtY="29230.0" endX="44120.0" endY="29230.0" />
              <linkSegment id="653" parent="65" strtX="39170.0" strtY="29130.0" endX="39180.0" endY="29130.0" />
              <linkSegment id="533" parent="481" strtX="40360.0" strtY="30720.0" endX="40830.0" endY="30720.0" />
              <linkSegment id="413" parent="385" strtX="44660.0" strtY="26960.0" endX="45170.0" endY="26960.0" />
              <linkSegment id="657" parent="700" strtX="46970.0" strtY="29330.0" endX="46900.0" endY="29330.0" />
              <linkSegment id="537" parent="533" strtX="40830.0" strtY="30720.0" endX="41230.0" endY="30720.0" />
              <linkSegment id="417" parent="405" strtX="43330.0" strtY="29580.0" endX="43870.0" endY="29580.0" />
              <linkSegment id="659" parent="625" strtX="48570.0" strtY="28170.0" endX="49110.0" endY="28170.0" />
              <linkSegment id="541" parent="529" strtX="44860.0" strtY="36220.0" endX="45240.0" endY="36220.0" />
              <linkSegment id="421" parent="401" strtX="45570.0" strtY="32290.0" endX="46080.0" endY="32290.0" />
              <linkSegment id="663" parent="637" strtX="48800.0" strtY="32290.0" endX="49140.0" endY="32290.0" />
              <linkSegment id="301" parent="289" strtX="42460.0" strtY="33720.0" endX="43010.0" endY="33720.0" />
              <linkSegment id="545" parent="3" strtX="47430.0" strtY="28170.0" endX="47680.0" endY="28170.0" />
              <linkSegment id="425" parent="83" strtX="38930.0" strtY="30720.0" endX="39380.0" endY="30720.0" />
              <linkSegment id="667" parent="49" strtX="41190.0" strtY="29290.0" endX="41200.0" endY="29290.0" />
              <linkSegment id="305" parent="293" strtX="43460.0" strtY="32290.0" endX="43930.0" endY="32290.0" />
              <linkSegment id="669" parent="157" strtX="40790.0" strtY="33360.0" endX="40800.0" endY="33360.0" />
              <linkSegment id="549" parent="525" strtX="45510.0" strtY="34930.0" endX="46140.0" endY="34930.0" />
              <linkSegment id="429" parent="389" strtX="44290.0" strtY="33720.0" endX="44770.0" endY="33720.0" />
              <linkSegment id="309" parent="285" strtX="41370.0" strtY="29580.0" endX="41740.0" endY="29580.0" />
              <linkSegment id="671" parent="551" strtX="46140.0" strtY="35860.0" endX="46150.0" endY="35860.0" />
              <linkSegment id="551" parent="549" strtX="46140.0" strtY="34930.0" endX="46140.0" endY="35860.0" />
              <linkSegment id="673" parent="617" strtX="42600.0" strtY="30720.0" endX="42910.0" endY="30720.0" />
              <linkSegment id="553" parent="521" strtX="46790.0" strtY="26960.0" endX="47190.0" endY="26960.0" />
              <linkSegment id="433" parent="393" strtX="41410.0" strtY="37350.0" endX="41820.0" endY="37350.0" />
              <linkSegment id="313" parent="277" strtX="39370.0" strtY="37350.0" endX="39940.0" endY="37350.0" />
              <linkSegment id="677" parent="633" strtX="46300.0" strtY="29580.0" endX="46500.0" endY="29580.0" />
              <linkSegment id="557" parent="509" strtX="45000.0" strtY="29580.0" endX="45480.0" endY="29580.0" />
              <linkSegment id="437" parent="397" strtX="43680.0" strtY="34930.0" endX="44140.0" endY="34930.0" />
              <linkSegment id="317" parent="281" strtX="41310.0" strtY="36220.0" endX="41750.0" endY="36220.0" />
              <linkSegment id="681" parent="613" strtX="46980.0" strtY="34930.0" endX="47290.0" endY="34930.0" />
              <linkSegment id="561" parent="505" strtX="45960.0" strtY="33720.0" endX="46430.0" endY="33720.0" />
              <linkSegment id="441" parent="421" strtX="46080.0" strtY="32290.0" endX="46480.0" endY="32290.0" />
              <linkSegment id="321" parent="273" strtX="42760.0" strtY="26960.0" endX="43090.0" endY="26960.0" />
              <linkSegment id="685" parent="609" strtX="48090.0" strtY="26960.0" endX="48520.0" endY="26960.0" />
              <linkSegment id="565" parent="513" strtX="43160.0" strtY="37350.0" endX="43600.0" endY="37350.0" />
              <linkSegment id="203" parent="167" strtX="39770.0" strtY="36220.0" endX="40240.0" endY="36220.0" />
              <linkSegment id="445" parent="429" strtX="44770.0" strtY="33720.0" endX="45260.0" endY="33720.0" />
              <linkSegment id="325" parent="313" strtX="39940.0" strtY="37350.0" endX="40420.0" endY="37350.0" />
              <linkSegment id="689" parent="351" strtX="44710.0" strtY="33290.0" endX="44720.0" endY="33290.0" />
              <linkSegment id="569" parent="517" strtX="47430.0" strtY="32290.0" endX="47940.0" endY="32290.0" />
              <linkSegment id="207" parent="187" strtX="41480.0" strtY="32290.0" endX="41950.0" endY="32290.0" />
              <linkSegment id="449" parent="417" strtX="43870.0" strtY="29580.0" endX="44310.0" endY="29580.0" />
              <linkSegment id="329" parent="297" strtX="42380.0" strtY="34930.0" endX="42770.0" endY="34930.0" />
              <linkSegment id="691" parent="641" strtX="44460.0" strtY="37350.0" endX="44960.0" endY="37350.0" />
              <linkSegment id="573" parent="545" strtX="47680.0" strtY="28170.0" endX="48100.0" endY="28170.0" />
              <linkSegment id="211" parent="183" strtX="40170.0" strtY="34930.0" endX="40640.0" endY="34930.0" />
              <linkSegment id="453" parent="413" strtX="45170.0" strtY="26960.0" endX="45810.0" endY="26960.0" />
              <linkSegment id="695" parent="621" strtX="47520.0" strtY="33720.0" endX="47990.0" endY="33720.0" />
              <linkSegment id="333" parent="301" strtX="43010.0" strtY="33720.0" endX="43500.0" endY="33720.0" />
              <linkSegment id="577" parent="561" strtX="46430.0" strtY="33720.0" endX="46970.0" endY="33720.0" />
              <linkSegment id="215" parent="207" strtX="41950.0" strtY="32290.0" endX="42530.0" endY="32290.0" />
              <linkSegment id="457" parent="409" strtX="43470.0" strtY="36220.0" endX="43930.0" endY="36220.0" />
              <linkSegment id="699" parent="599" strtX="42140.0" strtY="31580.0" endX="42150.0" endY="31580.0" />
              <linkSegment id="337" parent="309" strtX="41740.0" strtY="29580.0" endX="42270.0" endY="29580.0" />
              <linkSegment id="219" parent="191" strtX="40160.0" strtY="29580.0" endX="40490.0" endY="29580.0" />
              <linkSegment id="581" parent="553" strtX="47190.0" strtY="26960.0" endX="47660.0" endY="26960.0" />
              <linkSegment id="461" parent="433" strtX="41820.0" strtY="37350.0" endX="42050.0" endY="37350.0" />
              <linkSegment id="341" parent="317" strtX="41750.0" strtY="36220.0" endX="42100.0" endY="36220.0" />
              <linkSegment id="101" parent="99" strtX="37590.0" strtY="34930.0" endX="38650.0" endY="34930.0" />
              <linkSegment id="585" parent="569" strtX="47940.0" strtY="32290.0" endX="48480.0" endY="32290.0" />
              <linkSegment id="223" parent="195" strtX="41310.0" strtY="26960.0" endX="41690.0" endY="26960.0" />
              <linkSegment id="465" parent="437" strtX="44140.0" strtY="34930.0" endX="44620.0" endY="34930.0" />
              <linkSegment id="345" parent="321" strtX="43090.0" strtY="26960.0" endX="43590.0" endY="26960.0" />
              <linkSegment id="105" parent="101" strtX="38650.0" strtY="34930.0" endX="39010.0" endY="34930.0" />
              <linkSegment id="589" parent="541" strtX="45240.0" strtY="36220.0" endX="45650.0" endY="36220.0" />
              <linkSegment id="227" parent="211" strtX="40640.0" strtY="34930.0" endX="41130.0" endY="34930.0" />
              <linkSegment id="469" parent="425" strtX="39380.0" strtY="30720.0" endX="39890.0" endY="30720.0" />
              <linkSegment id="349" parent="305" strtX="43930.0" strtY="32290.0" endX="44710.0" endY="32290.0" />
              <linkSegment id="109" parent="95" strtX="38780.0" strtY="33720.0" endX="39140.0" endY="33720.0" />
            </segments>
            <drops>
              <drop ref="*" connectStart="0" />
              <drop ref="4964:0" connectEnd="659" />
              <drop ref="4968:0" connectEnd="545" />
              <drop ref="2320:0" connectEnd="285" />
              <drop ref="1051:0" connectEnd="605" />
              <drop ref="5424:0" connectEnd="481" />
              <drop ref="5441:0" connectEnd="35" />
              <drop ref="1078:0" connectEnd="405" />
              <drop ref="4120:0" connectEnd="671" />
              <drop ref="4119:0" connectEnd="551" />
              <drop ref="4125:0" connectEnd="485" />
              <drop ref="5471:0" connectEnd="25" />
              <drop ref="5472:0" connectEnd="651" />
              <drop ref="205:0" connectEnd="397" />
              <drop ref="4148:0" connectEnd="669" />
              <drop ref="4149:0" connectEnd="157" />
              <drop ref="4166:0" connectEnd="251" />
              <drop ref="4178:0" connectEnd="581" />
              <drop ref="234:0" connectEnd="227" />
              <drop ref="260:0" connectEnd="465" />
              <drop ref="1936:0" connectEnd="565" />
              <drop ref="1933:0" connectEnd="135" />
              <drop ref="1940:0" connectEnd="561" />
              <drop ref="1950:0" connectEnd="293" />
              <drop ref="3712:0" connectEnd="105" />
              <drop ref="3745:0" connectEnd="557" />
              <drop ref="2418:0" connectEnd="259" />
              <drop ref="2436:0" connectEnd="345" />
              <drop ref="3767:0" connectEnd="585" />
              <drop ref="2450:0" connectEnd="43" />
              <drop ref="1113:0" connectEnd="641" />
              <drop ref="1119:0" connectEnd="601" />
              <drop ref="1125:0" connectEnd="235" />
              <drop ref="1143:0" connectEnd="7" />
              <drop ref="1173:0" connectEnd="95" />
              <drop ref="1180:0" connectEnd="569" />
              <drop ref="4218:0" connectEnd="317" />
              <drop ref="4284:0" connectEnd="3" />
              <drop ref="4295:0" connectEnd="381" />
              <drop ref="13:0" connectEnd="529" />
              <drop ref="388:0" connectEnd="55" />
              <drop ref="95:0" connectEnd="609" />
              <drop ref="2509:0" connectEnd="109" />
              <drop ref="2527:0" connectEnd="637" />
              <drop ref="1214:0" connectEnd="401" />
              <drop ref="2558:0" connectEnd="393" />
              <drop ref="1226:0" connectEnd="231" />
              <drop ref="1240:0" connectEnd="187" />
              <drop ref="1253:0" connectEnd="599" />
              <drop ref="1249:0" connectEnd="699" />
              <drop ref="2592:0" connectEnd="437" />
              <drop ref="1258:0" connectEnd="139" />
              <drop ref="1265:0" connectEnd="533" />
              <drop ref="5635:0" connectEnd="143" />
              <drop ref="4320:0" connectEnd="59" />
              <drop ref="5651:0" connectEnd="479" />
              <drop ref="5653:0" connectEnd="649" />
              <drop ref="1294:0" connectEnd="183" />
              <drop ref="4337:0" connectEnd="425" />
              <drop ref="3016:0" connectEnd="677" />
              <drop ref="4386:0" connectEnd="27" />
              <drop ref="3049:0" connectEnd="625" />
              <drop ref="484:0" connectEnd="309" />
              <drop ref="3913:0" connectEnd="493" />
              <drop ref="3937:0" connectEnd="553" />
              <drop ref="3938:0" connectEnd="171" />
              <drop ref="3933:0" connectEnd="159" />
              <drop ref="2647:0" connectEnd="521" />
              <drop ref="1311:0" connectEnd="211" />
              <drop ref="1321:0" connectEnd="179" />
              <drop ref="5767:0" connectEnd="413" />
              <drop ref="518:0" connectEnd="301" />
              <drop ref="520:0" connectEnd="365" />
              <drop ref="525:0" connectEnd="273" />
              <drop ref="533:0" connectEnd="417" />
              <drop ref="549:0" connectEnd="353" />
              <drop ref="4496:0" connectEnd="247" />
              <drop ref="3158:0" connectEnd="673" />
              <drop ref="3187:0" connectEnd="429" />
              <drop ref="3199:0" connectEnd="389" />
              <drop ref="3197:0" connectEnd="461" />
              <drop ref="2711:0" connectEnd="131" />
              <drop ref="2717:0" connectEnd="223" />
              <drop ref="1425:0" connectEnd="321" />
              <drop ref="2770:0" connectEnd="255" />
              <drop ref="2765:0" connectEnd="199" />
              <drop ref="1460:0" connectEnd="695" />
              <drop ref="4523:0" connectEnd="421" />
              <drop ref="4532:0" connectEnd="453" />
              <drop ref="4553:0" connectEnd="151" />
              <drop ref="4548:0" connectEnd="333" />
              <drop ref="637:0" connectEnd="409" />
              <drop ref="640:0" connectEnd="215" />
              <drop ref="649:0" connectEnd="645" />
              <drop ref="666:0" connectEnd="573" />
              <drop ref="675:0" connectEnd="117" />
              <drop ref="5073:0" connectEnd="51" />
              <drop ref="2801:0" connectEnd="89" />
              <drop ref="2820:0" connectEnd="685" />
              <drop ref="2838:0" connectEnd="633" />
              <drop ref="2848:0" connectEnd="373" />
              <drop ref="2857:0" connectEnd="341" />
              <drop ref="2885:0" connectEnd="517" />
              <drop ref="2884:0" connectEnd="281" />
              <drop ref="3300:0" connectEnd="385" />
              <drop ref="4673:0" connectEnd="667" />
              <drop ref="3338:0" connectEnd="497" />
              <drop ref="733:0" connectEnd="71" />
              <drop ref="4665:0" connectEnd="313" />
              <drop ref="4669:0" connectEnd="49" />
              <drop ref="4680:0" connectEnd="449" />
              <drop ref="3353:0" connectEnd="31" />
              <drop ref="3351:0" connectEnd="513" />
              <drop ref="3361:0" connectEnd="77" />
              <drop ref="3370:0" connectEnd="39" />
              <drop ref="4698:0" connectEnd="277" />
              <drop ref="2052:0" connectEnd="501" />
              <drop ref="3382:0" connectEnd="369" />
              <drop ref="3394:0" connectEnd="593" />
              <drop ref="3399:0" connectEnd="337" />
              <drop ref="2088:0" connectEnd="525" />
              <drop ref="5134:0" connectEnd="127" />
              <drop ref="5152:0" connectEnd="83" />
              <drop ref="5156:0" connectEnd="19" />
              <drop ref="5160:0" connectEnd="657" />
              <drop ref="5176:0" connectEnd="505" />
              <drop ref="5183:0" connectEnd="191" />
              <drop ref="2910:0" connectEnd="433" />
              <drop ref="2947:0" connectEnd="681" />
              <drop ref="2954:0" connectEnd="629" />
              <drop ref="1660:0" connectEnd="265" />
              <drop ref="4742:0" connectEnd="445" />
              <drop ref="4746:0" connectEnd="243" />
              <drop ref="824:0" connectEnd="473" />
              <drop ref="849:0" connectEnd="269" />
              <drop ref="2131:0" connectEnd="289" />
              <drop ref="857:0" connectEnd="329" />
              <drop ref="2139:0" connectEnd="175" />
              <drop ref="3477:0" connectEnd="457" />
              <drop ref="888:0" connectEnd="325" />
              <drop ref="5202:0" connectEnd="361" />
              <drop ref="2182:0" connectEnd="377" />
              <drop ref="5204:0" connectEnd="441" />
              <drop ref="5275:0" connectEnd="541" />
              <drop ref="5277:0" connectEnd="297" />
              <drop ref="5292:0" connectEnd="65" />
              <drop ref="5293:0" connectEnd="653" />
              <drop ref="4815:0" connectEnd="147" />
              <drop ref="4817:0" connectEnd="195" />
              <drop ref="1798:0" connectEnd="207" />
              <drop ref="1797:0" connectEnd="113" />
              <drop ref="3511:0" connectEnd="589" />
              <drop ref="3518:0" connectEnd="621" />
              <drop ref="4859:0" connectEnd="617" />
              <drop ref="4866:0" connectEnd="663" />
              <drop ref="4892:0" connectEnd="305" />
              <drop ref="2222:0" connectEnd="163" />
              <drop ref="2262:0" connectEnd="101" />
              <drop ref="3587:0" connectEnd="219" />
              <drop ref="5310:0" connectEnd="121" />
              <drop ref="5314:0" connectEnd="577" />
              <drop ref="5343:0" connectEnd="613" />
              <drop ref="5356:0" connectEnd="537" />
              <drop ref="5362:0" connectEnd="15" />
              <drop ref="5366:0" connectEnd="167" />
              <drop ref="5374:0" connectEnd="239" />
              <drop ref="108:0" connectEnd="11" />
              <drop ref="5380:0" connectEnd="357" />
              <drop ref="111:0" connectEnd="469" />
              <drop ref="4067:0" connectEnd="489" />
              <drop ref="1831:0" connectEnd="691" />
              <drop ref="1867:0" connectEnd="203" />
              <drop ref="1883:0" connectEnd="689" />
              <drop ref="1882:0" connectEnd="351" />
              <drop ref="3607:0" connectEnd="509" />
            </drops>
          </linkBus>
          <linkBus labelX="37070.0" labelY="26440.0" labelDir="" src="21:0" >
            <drawStyle color="EX-dark-magenta" style="solid" thick="regular" />
            <segments>
              <linkSegment id="11" parent="7" strtX="39600.0" strtY="26700.0" endX="37330.0" endY="26700.0" />
              <linkSegment id="0" strtX="42910.0" strtY="27970.0" />
              <linkSegment id="1" parent="0" strtX="42910.0" strtY="27970.0" endX="42910.0" endY="26700.0" />
              <linkSegment id="13" parent="11" strtX="37330.0" strtY="26700.0" endX="37330.0" endY="32030.0" />
              <linkSegment id="3" parent="1" strtX="42910.0" strtY="26700.0" endX="45930.0" endY="26700.0" />
              <linkSegment id="15" parent="13" strtX="37330.0" strtY="32030.0" endX="40950.0" endY="32030.0" />
              <linkSegment id="7" parent="1" strtX="42910.0" strtY="26700.0" endX="39600.0" endY="26700.0" />
            </segments>
            <drops>
              <drop ref="*" connectStart="0" />
              <drop ref="1053:0" connectEnd="15" />
              <drop ref="2835:0" connectEnd="3" />
              <drop ref="2957:0" connectEnd="7" />
            </drops>
          </linkBus>
          <linkBus labelX="37070.0" labelY="26440.0" labelDir="" src="9:0" >
            <drawStyle color="EX-purple" style="solid" thick="regular" />
            <segments>
              <linkSegment id="593" parent="585" strtX="46480.0" strtY="35010.0" endX="46940.0" endY="35010.0" />
              <linkSegment id="473" parent="433" strtX="42270.0" strtY="37430.0" endX="42720.0" endY="37430.0" />
              <linkSegment id="353" parent="341" strtX="42400.0" strtY="36300.0" endX="42780.0" endY="36300.0" />
              <linkSegment id="233" parent="191" strtX="41100.0" strtY="33800.0" endX="41620.0" endY="33800.0" />
              <linkSegment id="113" parent="83" strtX="37670.0" strtY="35010.0" endX="37670.0" endY="36300.0" />
              <linkSegment id="597" parent="577" strtX="42070.0" strtY="30800.0" endX="42560.0" endY="30800.0" />
              <linkSegment id="477" parent="441" strtX="45670.0" strtY="28250.0" endX="46260.0" endY="28250.0" />
              <linkSegment id="115" parent="113" strtX="37670.0" strtY="36300.0" endX="38890.0" endY="36300.0" />
              <linkSegment id="357" parent="337" strtX="44120.0" strtY="27040.0" endX="44630.0" endY="27040.0" />
              <linkSegment id="237" parent="233" strtX="41620.0" strtY="33800.0" endX="41960.0" endY="33800.0" />
              <linkSegment id="119" parent="105" strtX="39950.0" strtY="32370.0" endX="40710.0" endY="32370.0" />
              <linkSegment id="11" parent="7" strtX="44060.0" strtY="28250.0" endX="43450.0" endY="28250.0" />
              <linkSegment id="15" parent="11" strtX="43450.0" strtY="28250.0" endX="42980.0" endY="28250.0" />
              <linkSegment id="19" parent="15" strtX="42980.0" strtY="28250.0" endX="42460.0" endY="28250.0" />
              <linkSegment id="481" parent="453" strtX="45230.0" strtY="33800.0" endX="45660.0" endY="33800.0" />
              <linkSegment id="361" parent="345" strtX="41150.0" strtY="37430.0" endX="41790.0" endY="37430.0" />
              <linkSegment id="241" parent="215" strtX="42200.0" strtY="27040.0" endX="42730.0" endY="27040.0" />
              <linkSegment id="483" parent="481" strtX="45660.0" strtY="33800.0" endX="45660.0" endY="34720.0" />
              <linkSegment id="0" strtX="44840.0" strtY="29380.0" />
              <linkSegment id="121" parent="119" strtX="40710.0" strtY="32370.0" endX="40710.0" endY="33510.0" />
              <linkSegment id="485" parent="477" strtX="46260.0" strtY="28250.0" endX="46810.0" endY="28250.0" />
              <linkSegment id="123" parent="93" strtX="39470.0" strtY="27040.0" endX="40030.0" endY="27040.0" />
              <linkSegment id="365" parent="329" strtX="43150.0" strtY="35010.0" endX="43640.0" endY="35010.0" />
              <linkSegment id="3" parent="685" strtX="44840.0" strtY="28250.0" endX="45170.0" endY="28250.0" />
              <linkSegment id="245" parent="229" strtX="38890.0" strtY="37430.0" endX="39330.0" endY="37430.0" />
              <linkSegment id="489" parent="457" strtX="44630.0" strtY="29660.0" endX="44970.0" endY="29660.0" />
              <linkSegment id="127" parent="101" strtX="39100.0" strtY="33800.0" endX="39650.0" endY="33800.0" />
              <linkSegment id="369" parent="321" strtX="44980.0" strtY="32370.0" endX="45530.0" endY="32370.0" />
              <linkSegment id="7" parent="685" strtX="44840.0" strtY="28250.0" endX="44060.0" endY="28250.0" />
              <linkSegment id="249" parent="219" strtX="41090.0" strtY="35010.0" endX="41590.0" endY="35010.0" />
              <linkSegment id="9" parent="7" strtX="44060.0" strtY="28250.0" endX="44060.0" endY="29370.0" />
              <linkSegment id="23" parent="19" strtX="42460.0" strtY="28250.0" endX="41890.0" endY="28250.0" />
              <linkSegment id="27" parent="23" strtX="41890.0" strtY="28250.0" endX="41510.0" endY="28250.0" />
              <linkSegment id="493" parent="473" strtX="42720.0" strtY="37430.0" endX="43130.0" endY="37430.0" />
              <linkSegment id="131" parent="97" strtX="38980.0" strtY="35010.0" endX="39240.0" endY="35010.0" />
              <linkSegment id="373" parent="325" strtX="42760.0" strtY="29660.0" endX="43290.0" endY="29660.0" />
              <linkSegment id="253" parent="207" strtX="40980.0" strtY="36300.0" endX="41270.0" endY="36300.0" />
              <linkSegment id="497" parent="465" strtX="46900.0" strtY="32370.0" endX="47390.0" endY="32370.0" />
              <linkSegment id="135" parent="127" strtX="39650.0" strtY="33800.0" endX="40130.0" endY="33800.0" />
              <linkSegment id="377" parent="353" strtX="42780.0" strtY="36300.0" endX="43430.0" endY="36300.0" />
              <linkSegment id="257" parent="211" strtX="40880.0" strtY="29660.0" endX="41340.0" endY="29660.0" />
              <linkSegment id="139" parent="109" strtX="39320.0" strtY="29660.0" endX="39650.0" endY="29660.0" />
              <linkSegment id="31" parent="27" strtX="41510.0" strtY="28250.0" endX="41120.0" endY="28250.0" />
              <linkSegment id="33" parent="31" strtX="41120.0" strtY="28250.0" endX="41120.0" endY="29370.0" />
              <linkSegment id="35" parent="31" strtX="41120.0" strtY="28250.0" endX="40630.0" endY="28250.0" />
              <linkSegment id="39" parent="35" strtX="40630.0" strtY="28250.0" endX="40150.0" endY="28250.0" />
              <linkSegment id="381" parent="357" strtX="44630.0" strtY="27040.0" endX="45130.0" endY="27040.0" />
              <linkSegment id="261" parent="223" strtX="43030.0" strtY="32370.0" endX="43430.0" endY="32370.0" />
              <linkSegment id="143" parent="131" strtX="39240.0" strtY="35010.0" endX="39720.0" endY="35010.0" />
              <linkSegment id="385" parent="373" strtX="43290.0" strtY="29660.0" endX="43830.0" endY="29660.0" />
              <linkSegment id="265" parent="249" strtX="41590.0" strtY="35010.0" endX="41910.0" endY="35010.0" />
              <linkSegment id="147" parent="123" strtX="40030.0" strtY="27040.0" endX="40550.0" endY="27040.0" />
              <linkSegment id="389" parent="369" strtX="45530.0" strtY="32370.0" endX="46040.0" endY="32370.0" />
              <linkSegment id="269" parent="257" strtX="41340.0" strtY="29660.0" endX="41700.0" endY="29660.0" />
              <linkSegment id="43" parent="39" strtX="40150.0" strtY="28250.0" endX="39610.0" endY="28250.0" />
              <linkSegment id="45" parent="43" strtX="39610.0" strtY="28250.0" endX="39610.0" endY="29370.0" />
              <linkSegment id="47" parent="43" strtX="39610.0" strtY="28250.0" endX="39100.0" endY="28250.0" />
              <linkSegment id="49" parent="47" strtX="39100.0" strtY="28250.0" endX="39100.0" endY="29310.0" />
              <linkSegment id="151" parent="115" strtX="38890.0" strtY="36300.0" endX="39290.0" endY="36300.0" />
              <linkSegment id="393" parent="67" strtX="38890.0" strtY="30800.0" endX="39340.0" endY="30800.0" />
              <linkSegment id="273" parent="261" strtX="43430.0" strtY="32370.0" endX="43890.0" endY="32370.0" />
              <linkSegment id="155" parent="119" strtX="40710.0" strtY="32370.0" endX="41440.0" endY="32370.0" />
              <linkSegment id="397" parent="349" strtX="43860.0" strtY="33800.0" endX="44250.0" endY="33800.0" />
              <linkSegment id="277" parent="245" strtX="39330.0" strtY="37430.0" endX="39900.0" endY="37430.0" />
              <linkSegment id="159" parent="151" strtX="39290.0" strtY="36300.0" endX="39730.0" endY="36300.0" />
              <linkSegment id="51" parent="47" strtX="39100.0" strtY="28250.0" endX="37670.0" endY="28250.0" />
              <linkSegment id="53" parent="51" strtX="37670.0" strtY="28250.0" endX="37670.0" endY="27040.0" />
              <linkSegment id="55" parent="53" strtX="37670.0" strtY="27040.0" endX="38900.0" endY="27040.0" />
              <linkSegment id="59" parent="51" strtX="37670.0" strtY="28250.0" endX="37670.0" endY="29660.0" />
              <linkSegment id="281" parent="253" strtX="41270.0" strtY="36300.0" endX="41710.0" endY="36300.0" />
              <linkSegment id="163" parent="139" strtX="39650.0" strtY="29660.0" endX="40130.0" endY="29660.0" />
              <linkSegment id="285" parent="237" strtX="41960.0" strtY="33800.0" endX="42420.0" endY="33800.0" />
              <linkSegment id="167" parent="147" strtX="40550.0" strtY="27040.0" endX="41270.0" endY="27040.0" />
              <linkSegment id="289" parent="241" strtX="42730.0" strtY="27040.0" endX="43070.0" endY="27040.0" />
              <linkSegment id="601" parent="557" strtX="46930.0" strtY="33800.0" endX="47480.0" endY="33800.0" />
              <linkSegment id="605" parent="553" strtX="48070.0" strtY="28250.0" endX="48520.0" endY="28250.0" />
              <linkSegment id="61" parent="59" strtX="37670.0" strtY="29660.0" endX="38790.0" endY="29660.0" />
              <linkSegment id="607" parent="605" strtX="48520.0" strtY="28250.0" endX="48520.0" endY="29370.0" />
              <linkSegment id="609" parent="569" strtX="45630.0" strtY="36300.0" endX="46090.0" endY="36300.0" />
              <linkSegment id="65" parent="59" strtX="37670.0" strtY="29660.0" endX="37670.0" endY="30800.0" />
              <linkSegment id="67" parent="65" strtX="37670.0" strtY="30800.0" endX="38890.0" endY="30800.0" />
              <linkSegment id="171" parent="135" strtX="40130.0" strtY="33800.0" endX="40550.0" endY="33800.0" />
              <linkSegment id="293" parent="277" strtX="39900.0" strtY="37430.0" endX="40380.0" endY="37430.0" />
              <linkSegment id="175" parent="155" strtX="41440.0" strtY="32370.0" endX="41920.0" endY="32370.0" />
              <linkSegment id="297" parent="265" strtX="41910.0" strtY="35010.0" endX="42350.0" endY="35010.0" />
              <linkSegment id="179" parent="143" strtX="39720.0" strtY="35010.0" endX="40130.0" endY="35010.0" />
              <linkSegment id="613" parent="573" strtX="45970.0" strtY="29660.0" endX="46290.0" endY="29660.0" />
              <linkSegment id="71" parent="65" strtX="37670.0" strtY="30800.0" endX="37670.0" endY="32370.0" />
              <linkSegment id="617" parent="565" strtX="48440.0" strtY="32370.0" endX="48770.0" endY="32370.0" />
              <linkSegment id="73" parent="71" strtX="37670.0" strtY="32370.0" endX="38840.0" endY="32370.0" />
              <linkSegment id="77" parent="71" strtX="37670.0" strtY="32370.0" endX="37670.0" endY="33800.0" />
              <linkSegment id="79" parent="77" strtX="37670.0" strtY="33800.0" endX="38760.0" endY="33800.0" />
              <linkSegment id="183" parent="175" strtX="41920.0" strtY="32370.0" endX="42500.0" endY="32370.0" />
              <linkSegment id="187" parent="163" strtX="40130.0" strtY="29660.0" endX="40460.0" endY="29660.0" />
              <linkSegment id="621" parent="581" strtX="43950.0" strtY="37430.0" endX="44440.0" endY="37430.0" />
              <linkSegment id="501" parent="469" strtX="46390.0" strtY="27040.0" endX="46770.0" endY="27040.0" />
              <linkSegment id="625" parent="609" strtX="46090.0" strtY="36300.0" endX="46710.0" endY="36300.0" />
              <linkSegment id="505" parent="445" strtX="45080.0" strtY="35010.0" endX="45470.0" endY="35010.0" />
              <linkSegment id="83" parent="77" strtX="37670.0" strtY="33800.0" endX="37670.0" endY="35010.0" />
              <linkSegment id="629" parent="483" strtX="45660.0" strtY="34720.0" endX="45670.0" endY="34720.0" />
              <linkSegment id="85" parent="83" strtX="37670.0" strtY="35010.0" endX="38630.0" endY="35010.0" />
              <linkSegment id="509" parent="449" strtX="40320.0" strtY="30800.0" endX="40790.0" endY="30800.0" />
              <linkSegment id="89" parent="73" strtX="38840.0" strtY="32370.0" endX="39360.0" endY="32370.0" />
              <linkSegment id="191" parent="171" strtX="40550.0" strtY="33800.0" endX="41100.0" endY="33800.0" />
              <linkSegment id="195" parent="167" strtX="41270.0" strtY="27040.0" endX="41670.0" endY="27040.0" />
              <linkSegment id="199" parent="159" strtX="39730.0" strtY="36300.0" endX="40200.0" endY="36300.0" />
              <linkSegment id="631" parent="9" strtX="44060.0" strtY="29370.0" endX="44070.0" endY="29370.0" />
              <linkSegment id="633" parent="49" strtX="39100.0" strtY="29310.0" endX="39110.0" endY="29310.0" />
              <linkSegment id="513" parent="461" strtX="44370.0" strtY="36300.0" endX="44820.0" endY="36300.0" />
              <linkSegment id="637" parent="684" strtX="44840.0" strtY="29330.0" endX="44770.0" endY="29330.0" />
              <linkSegment id="93" parent="55" strtX="38900.0" strtY="27040.0" endX="39470.0" endY="27040.0" />
              <linkSegment id="517" parent="509" strtX="40790.0" strtY="30800.0" endX="41190.0" endY="30800.0" />
              <linkSegment id="639" parent="605" strtX="48520.0" strtY="28250.0" endX="49070.0" endY="28250.0" />
              <linkSegment id="97" parent="85" strtX="38630.0" strtY="35010.0" endX="38980.0" endY="35010.0" />
              <linkSegment id="521" parent="513" strtX="44820.0" strtY="36300.0" endX="45200.0" endY="36300.0" />
              <linkSegment id="401" parent="361" strtX="41790.0" strtY="37430.0" endX="42040.0" endY="37430.0" />
              <linkSegment id="643" parent="617" strtX="48770.0" strtY="32370.0" endX="49110.0" endY="32370.0" />
              <linkSegment id="525" parent="485" strtX="46810.0" strtY="28250.0" endX="47390.0" endY="28250.0" />
              <linkSegment id="405" parent="365" strtX="43640.0" strtY="35010.0" endX="44100.0" endY="35010.0" />
              <linkSegment id="647" parent="33" strtX="41120.0" strtY="29370.0" endX="41130.0" endY="29370.0" />
              <linkSegment id="649" parent="45" strtX="39610.0" strtY="29370.0" endX="39620.0" endY="29370.0" />
              <linkSegment id="529" parent="505" strtX="45470.0" strtY="35010.0" endX="46060.0" endY="35010.0" />
              <linkSegment id="409" parent="393" strtX="39340.0" strtY="30800.0" endX="39850.0" endY="30800.0" />
              <linkSegment id="651" parent="121" strtX="40710.0" strtY="33510.0" endX="40720.0" endY="33510.0" />
              <linkSegment id="531" parent="529" strtX="46060.0" strtY="35010.0" endX="46060.0" endY="36020.0" />
              <linkSegment id="653" parent="531" strtX="46060.0" strtY="36020.0" endX="46070.0" endY="36020.0" />
              <linkSegment id="533" parent="501" strtX="46770.0" strtY="27040.0" endX="47150.0" endY="27040.0" />
              <linkSegment id="413" parent="389" strtX="46040.0" strtY="32370.0" endX="46450.0" endY="32370.0" />
              <linkSegment id="655" parent="597" strtX="42560.0" strtY="30800.0" endX="42880.0" endY="30800.0" />
              <linkSegment id="537" parent="489" strtX="44970.0" strtY="29660.0" endX="45440.0" endY="29660.0" />
              <linkSegment id="417" parent="385" strtX="43830.0" strtY="29660.0" endX="44270.0" endY="29660.0" />
              <linkSegment id="659" parent="607" strtX="48520.0" strtY="29370.0" endX="48530.0" endY="29370.0" />
              <linkSegment id="661" parent="613" strtX="46290.0" strtY="29660.0" endX="46480.0" endY="29660.0" />
              <linkSegment id="541" parent="493" strtX="43130.0" strtY="37430.0" endX="43570.0" endY="37430.0" />
              <linkSegment id="421" parent="381" strtX="45130.0" strtY="27040.0" endX="45770.0" endY="27040.0" />
              <linkSegment id="301" parent="285" strtX="42420.0" strtY="33800.0" endX="42970.0" endY="33800.0" />
              <linkSegment id="665" parent="593" strtX="46940.0" strtY="35010.0" endX="47260.0" endY="35010.0" />
              <linkSegment id="545" parent="481" strtX="45660.0" strtY="33800.0" endX="46390.0" endY="33800.0" />
              <linkSegment id="425" parent="377" strtX="43430.0" strtY="36300.0" endX="43890.0" endY="36300.0" />
              <linkSegment id="305" parent="269" strtX="41700.0" strtY="29660.0" endX="42230.0" endY="29660.0" />
              <linkSegment id="669" parent="589" strtX="48060.0" strtY="27040.0" endX="48490.0" endY="27040.0" />
              <linkSegment id="549" parent="497" strtX="47390.0" strtY="32370.0" endX="47900.0" endY="32370.0" />
              <linkSegment id="429" parent="397" strtX="44250.0" strtY="33800.0" endX="44730.0" endY="33800.0" />
              <linkSegment id="309" parent="281" strtX="41710.0" strtY="36300.0" endX="42070.0" endY="36300.0" />
              <linkSegment id="673" parent="319" strtX="44630.0" strtY="33500.0" endX="44640.0" endY="33500.0" />
              <linkSegment id="553" parent="525" strtX="47390.0" strtY="28250.0" endX="48070.0" endY="28250.0" />
              <linkSegment id="433" parent="401" strtX="42040.0" strtY="37430.0" endX="42270.0" endY="37430.0" />
              <linkSegment id="675" parent="621" strtX="44440.0" strtY="37430.0" endX="44920.0" endY="37430.0" />
              <linkSegment id="313" parent="289" strtX="43070.0" strtY="27040.0" endX="43550.0" endY="27040.0" />
              <linkSegment id="557" parent="545" strtX="46390.0" strtY="33800.0" endX="46930.0" endY="33800.0" />
              <linkSegment id="437" parent="405" strtX="44100.0" strtY="35010.0" endX="44580.0" endY="35010.0" />
              <linkSegment id="679" parent="601" strtX="47480.0" strtY="33800.0" endX="47950.0" endY="33800.0" />
              <linkSegment id="317" parent="273" strtX="43890.0" strtY="32370.0" endX="44630.0" endY="32370.0" />
              <linkSegment id="319" parent="317" strtX="44630.0" strtY="32370.0" endX="44630.0" endY="33500.0" />
              <linkSegment id="561" parent="533" strtX="47150.0" strtY="27040.0" endX="47640.0" endY="27040.0" />
              <linkSegment id="441" parent="3" strtX="45170.0" strtY="28250.0" endX="45670.0" endY="28250.0" />
              <linkSegment id="683" parent="579" strtX="42070.0" strtY="31630.0" endX="42080.0" endY="31630.0" />
              <linkSegment id="321" parent="317" strtX="44630.0" strtY="32370.0" endX="44980.0" endY="32370.0" />
              <linkSegment id="684" parent="0" strtX="44840.0" strtY="29380.0" endX="44840.0" endY="29330.0" />
              <linkSegment id="685" parent="684" strtX="44840.0" strtY="29330.0" endX="44840.0" endY="28250.0" />
              <linkSegment id="565" parent="549" strtX="47900.0" strtY="32370.0" endX="48440.0" endY="32370.0" />
              <linkSegment id="203" parent="179" strtX="40130.0" strtY="35010.0" endX="40600.0" endY="35010.0" />
              <linkSegment id="445" parent="437" strtX="44580.0" strtY="35010.0" endX="45080.0" endY="35010.0" />
              <linkSegment id="325" parent="305" strtX="42230.0" strtY="29660.0" endX="42760.0" endY="29660.0" />
              <linkSegment id="569" parent="521" strtX="45200.0" strtY="36300.0" endX="45630.0" endY="36300.0" />
              <linkSegment id="207" parent="199" strtX="40200.0" strtY="36300.0" endX="40980.0" endY="36300.0" />
              <linkSegment id="449" parent="409" strtX="39850.0" strtY="30800.0" endX="40320.0" endY="30800.0" />
              <linkSegment id="329" parent="297" strtX="42350.0" strtY="35010.0" endX="43150.0" endY="35010.0" />
              <linkSegment id="573" parent="537" strtX="45440.0" strtY="29660.0" endX="45970.0" endY="29660.0" />
              <linkSegment id="211" parent="187" strtX="40460.0" strtY="29660.0" endX="40880.0" endY="29660.0" />
              <linkSegment id="453" parent="429" strtX="44730.0" strtY="33800.0" endX="45230.0" endY="33800.0" />
              <linkSegment id="333" parent="301" strtX="42970.0" strtY="33800.0" endX="43460.0" endY="33800.0" />
              <linkSegment id="577" parent="517" strtX="41190.0" strtY="30800.0" endX="42070.0" endY="30800.0" />
              <linkSegment id="215" parent="195" strtX="41670.0" strtY="27040.0" endX="42200.0" endY="27040.0" />
              <linkSegment id="457" parent="417" strtX="44270.0" strtY="29660.0" endX="44630.0" endY="29660.0" />
              <linkSegment id="337" parent="313" strtX="43550.0" strtY="27040.0" endX="44120.0" endY="27040.0" />
              <linkSegment id="579" parent="577" strtX="42070.0" strtY="30800.0" endX="42070.0" endY="31630.0" />
              <linkSegment id="219" parent="203" strtX="40600.0" strtY="35010.0" endX="41090.0" endY="35010.0" />
              <linkSegment id="581" parent="541" strtX="43570.0" strtY="37430.0" endX="43950.0" endY="37430.0" />
              <linkSegment id="461" parent="425" strtX="43890.0" strtY="36300.0" endX="44370.0" endY="36300.0" />
              <linkSegment id="341" parent="309" strtX="42070.0" strtY="36300.0" endX="42400.0" endY="36300.0" />
              <linkSegment id="101" parent="79" strtX="38760.0" strtY="33800.0" endX="39100.0" endY="33800.0" />
              <linkSegment id="585" parent="529" strtX="46060.0" strtY="35010.0" endX="46480.0" endY="35010.0" />
              <linkSegment id="223" parent="183" strtX="42500.0" strtY="32370.0" endX="43030.0" endY="32370.0" />
              <linkSegment id="465" parent="413" strtX="46450.0" strtY="32370.0" endX="46900.0" endY="32370.0" />
              <linkSegment id="345" parent="293" strtX="40380.0" strtY="37430.0" endX="41150.0" endY="37430.0" />
              <linkSegment id="105" parent="89" strtX="39360.0" strtY="32370.0" endX="39950.0" endY="32370.0" />
              <linkSegment id="589" parent="561" strtX="47640.0" strtY="27040.0" endX="48060.0" endY="27040.0" />
              <linkSegment id="227" parent="113" strtX="37670.0" strtY="36300.0" endX="37670.0" endY="37430.0" />
              <linkSegment id="469" parent="421" strtX="45770.0" strtY="27040.0" endX="46390.0" endY="27040.0" />
              <linkSegment id="349" parent="333" strtX="43460.0" strtY="33800.0" endX="43860.0" endY="33800.0" />
              <linkSegment id="229" parent="227" strtX="37670.0" strtY="37430.0" endX="38890.0" endY="37430.0" />
              <linkSegment id="109" parent="61" strtX="38790.0" strtY="29660.0" endX="39320.0" endY="29660.0" />
            </segments>
            <drops>
              <drop ref="*" connectStart="0" />
              <drop ref="2323:0" connectEnd="257" />
              <drop ref="2334:0" connectEnd="223" />
              <drop ref="3679:0" connectEnd="489" />
              <drop ref="1054:0" connectEnd="585" />
              <drop ref="5416:0" connectEnd="449" />
              <drop ref="1080:0" connectEnd="373" />
              <drop ref="5443:0" connectEnd="19" />
              <drop ref="4130:0" connectEnd="653" />
              <drop ref="4127:0" connectEnd="531" />
              <drop ref="4128:0" connectEnd="457" />
              <drop ref="4144:0" connectEnd="651" />
              <drop ref="4145:0" connectEnd="121" />
              <drop ref="203:0" connectEnd="365" />
              <drop ref="5482:0" connectEnd="9" />
              <drop ref="5483:0" connectEnd="631" />
              <drop ref="4179:0" connectEnd="561" />
              <drop ref="237:0" connectEnd="437" />
              <drop ref="4169:0" connectEnd="211" />
              <drop ref="249:0" connectEnd="219" />
              <drop ref="1932:0" connectEnd="545" />
              <drop ref="1937:0" connectEnd="541" />
              <drop ref="1934:0" connectEnd="105" />
              <drop ref="1958:0" connectEnd="261" />
              <drop ref="3713:0" connectEnd="97" />
              <drop ref="3747:0" connectEnd="537" />
              <drop ref="2452:0" connectEnd="27" />
              <drop ref="2451:0" connectEnd="313" />
              <drop ref="1120:0" connectEnd="581" />
              <drop ref="1112:0" connectEnd="621" />
              <drop ref="3773:0" connectEnd="565" />
              <drop ref="1141:0" connectEnd="477" />
              <drop ref="1179:0" connectEnd="549" />
              <drop ref="1178:0" connectEnd="79" />
              <drop ref="4219:0" connectEnd="281" />
              <drop ref="4289:0" connectEnd="525" />
              <drop ref="4296:0" connectEnd="353" />
              <drop ref="11:0" connectEnd="513" />
              <drop ref="390:0" connectEnd="39" />
              <drop ref="96:0" connectEnd="589" />
              <drop ref="99:0" connectEnd="409" />
              <drop ref="2510:0" connectEnd="101" />
              <drop ref="2530:0" connectEnd="617" />
              <drop ref="1207:0" connectEnd="369" />
              <drop ref="1225:0" connectEnd="233" />
              <drop ref="2579:0" connectEnd="405" />
              <drop ref="1248:0" connectEnd="579" />
              <drop ref="1245:0" connectEnd="683" />
              <drop ref="1264:0" connectEnd="509" />
              <drop ref="1259:0" connectEnd="131" />
              <drop ref="1254:0" connectEnd="155" />
              <drop ref="5613:0" connectEnd="135" />
              <drop ref="5650:0" connectEnd="629" />
              <drop ref="4317:0" connectEnd="45" />
              <drop ref="5649:0" connectEnd="483" />
              <drop ref="4319:0" connectEnd="649" />
              <drop ref="4339:0" connectEnd="393" />
              <drop ref="3018:0" connectEnd="661" />
              <drop ref="3045:0" connectEnd="607" />
              <drop ref="4388:0" connectEnd="11" />
              <drop ref="3047:0" connectEnd="659" />
              <drop ref="3914:0" connectEnd="465" />
              <drop ref="3936:0" connectEnd="147" />
              <drop ref="3939:0" connectEnd="123" />
              <drop ref="3932:0" connectEnd="533" />
              <drop ref="1315:0" connectEnd="203" />
              <drop ref="1312:0" connectEnd="179" />
              <drop ref="2649:0" connectEnd="501" />
              <drop ref="5770:0" connectEnd="381" />
              <drop ref="512:0" connectEnd="269" />
              <drop ref="519:0" connectEnd="301" />
              <drop ref="523:0" connectEnd="385" />
              <drop ref="526:0" connectEnd="325" />
              <drop ref="528:0" connectEnd="241" />
              <drop ref="4498:0" connectEnd="249" />
              <drop ref="556:0" connectEnd="349" />
              <drop ref="3157:0" connectEnd="655" />
              <drop ref="3188:0" connectEnd="429" />
              <drop ref="3194:0" connectEnd="401" />
              <drop ref="2716:0" connectEnd="195" />
              <drop ref="1426:0" connectEnd="289" />
              <drop ref="2764:0" connectEnd="191" />
              <drop ref="2776:0" connectEnd="215" />
              <drop ref="1458:0" connectEnd="679" />
              <drop ref="2798:0" connectEnd="433" />
              <drop ref="2797:0" connectEnd="73" />
              <drop ref="3200:0" connectEnd="397" />
              <drop ref="4522:0" connectEnd="389" />
              <drop ref="4533:0" connectEnd="421" />
              <drop ref="4546:0" connectEnd="333" />
              <drop ref="4549:0" connectEnd="143" />
              <drop ref="638:0" connectEnd="377" />
              <drop ref="639:0" connectEnd="183" />
              <drop ref="645:0" connectEnd="625" />
              <drop ref="664:0" connectEnd="553" />
              <drop ref="3298:0" connectEnd="357" />
              <drop ref="681:0" connectEnd="109" />
              <drop ref="5076:0" connectEnd="35" />
              <drop ref="2822:0" connectEnd="669" />
              <drop ref="2843:0" connectEnd="341" />
              <drop ref="2842:0" connectEnd="613" />
              <drop ref="2858:0" connectEnd="309" />
              <drop ref="2887:0" connectEnd="497" />
              <drop ref="2886:0" connectEnd="253" />
              <drop ref="3336:0" connectEnd="469" />
              <drop ref="4667:0" connectEnd="277" />
              <drop ref="4683:0" connectEnd="647" />
              <drop ref="3352:0" connectEnd="15" />
              <drop ref="3348:0" connectEnd="493" />
              <drop ref="4675:0" connectEnd="417" />
              <drop ref="4679:0" connectEnd="33" />
              <drop ref="4696:0" connectEnd="245" />
              <drop ref="754:0" connectEnd="55" />
              <drop ref="3356:0" connectEnd="61" />
              <drop ref="2024:0" connectEnd="127" />
              <drop ref="3367:0" connectEnd="23" />
              <drop ref="2050:0" connectEnd="473" />
              <drop ref="3379:0" connectEnd="337" />
              <drop ref="3397:0" connectEnd="573" />
              <drop ref="2091:0" connectEnd="505" />
              <drop ref="5135:0" connectEnd="115" />
              <drop ref="5151:0" connectEnd="637" />
              <drop ref="5157:0" connectEnd="485" />
              <drop ref="5158:0" connectEnd="67" />
              <drop ref="5179:0" connectEnd="163" />
              <drop ref="2911:0" connectEnd="361" />
              <drop ref="2950:0" connectEnd="665" />
              <drop ref="2962:0" connectEnd="609" />
              <drop ref="1662:0" connectEnd="229" />
              <drop ref="3403:0" connectEnd="305" />
              <drop ref="4745:0" connectEnd="207" />
              <drop ref="4748:0" connectEnd="453" />
              <drop ref="823:0" connectEnd="445" />
              <drop ref="2122:0" connectEnd="285" />
              <drop ref="847:0" connectEnd="265" />
              <drop ref="2138:0" connectEnd="171" />
              <drop ref="3478:0" connectEnd="425" />
              <drop ref="891:0" connectEnd="293" />
              <drop ref="2181:0" connectEnd="345" />
              <drop ref="5203:0" connectEnd="413" />
              <drop ref="5241:0" connectEnd="329" />
              <drop ref="5274:0" connectEnd="521" />
              <drop ref="5276:0" connectEnd="297" />
              <drop ref="5288:0" connectEnd="49" />
              <drop ref="5295:0" connectEnd="93" />
              <drop ref="5290:0" connectEnd="633" />
              <drop ref="1780:0" connectEnd="175" />
              <drop ref="1799:0" connectEnd="89" />
              <drop ref="4820:0" connectEnd="139" />
              <drop ref="4821:0" connectEnd="167" />
              <drop ref="3507:0" connectEnd="569" />
              <drop ref="3516:0" connectEnd="601" />
              <drop ref="4861:0" connectEnd="597" />
              <drop ref="4864:0" connectEnd="643" />
              <drop ref="2220:0" connectEnd="151" />
              <drop ref="4889:0" connectEnd="273" />
              <drop ref="3591:0" connectEnd="187" />
              <drop ref="2260:0" connectEnd="85" />
              <drop ref="5315:0" connectEnd="557" />
              <drop ref="5345:0" connectEnd="593" />
              <drop ref="5360:0" connectEnd="517" />
              <drop ref="5371:0" connectEnd="3" />
              <drop ref="5370:0" connectEnd="237" />
              <drop ref="5368:0" connectEnd="159" />
              <drop ref="5382:0" connectEnd="321" />
              <drop ref="113:0" connectEnd="441" />
              <drop ref="4066:0" connectEnd="461" />
              <drop ref="1834:0" connectEnd="675" />
              <drop ref="1866:0" connectEnd="199" />
              <drop ref="1891:0" connectEnd="319" />
              <drop ref="1892:0" connectEnd="673" />
              <drop ref="4960:0" connectEnd="639" />
            </drops>
          </linkBus>
          <linkBus labelX="37070.0" labelY="26440.0" labelDir="" src="316:0" >
            <drawStyle color="EX-pure-blue" style="solid" thick="regular" />
            <segments>
              <linkSegment id="89" parent="13" strtX="38230.0" strtY="28810.0" endX="38230.0" endY="27600.0" />
              <linkSegment id="23" parent="19" strtX="39920.0" strtY="28810.0" endX="40940.0" endY="28810.0" />
              <linkSegment id="45" parent="41" strtX="39740.0" strtY="32930.0" endX="42320.0" endY="32930.0" />
              <linkSegment id="67" parent="45" strtX="42320.0" strtY="32930.0" endX="44290.0" endY="32930.0" />
              <linkSegment id="27" parent="23" strtX="40940.0" strtY="28810.0" endX="41760.0" endY="28810.0" />
              <linkSegment id="49" parent="37" strtX="42240.0" strtY="28810.0" endX="44430.0" endY="28810.0" />
              <linkSegment id="151" parent="101" strtX="44150.0" strtY="36820.0" endX="45460.0" endY="36820.0" />
              <linkSegment id="131" parent="105" strtX="40890.0" strtY="34300.0" endX="41420.0" endY="34300.0" />
              <linkSegment id="155" parent="3" strtX="41170.0" strtY="30200.0" endX="42040.0" endY="30200.0" />
              <linkSegment id="113" parent="99" strtX="38230.0" strtY="36820.0" endX="38230.0" endY="37910.0" />
              <linkSegment id="115" parent="113" strtX="38230.0" strtY="37910.0" endX="44130.0" endY="37910.0" />
              <linkSegment id="137" parent="164" strtX="40270.0" strtY="30510.0" endX="40200.0" endY="30510.0" />
              <linkSegment id="159" parent="115" strtX="44130.0" strtY="37910.0" endX="44740.0" endY="37910.0" />
              <linkSegment id="139" parent="131" strtX="41420.0" strtY="34300.0" endX="45890.0" endY="34300.0" />
              <linkSegment id="91" parent="89" strtX="38230.0" strtY="27600.0" endX="44940.0" endY="27600.0" />
              <linkSegment id="119" parent="91" strtX="44940.0" strtY="27600.0" endX="45570.0" endY="27600.0" />
              <linkSegment id="71" parent="53" strtX="38230.0" strtY="34300.0" endX="38230.0" endY="35530.0" />
              <linkSegment id="95" parent="85" strtX="46030.0" strtY="28810.0" endX="46610.0" endY="28810.0" />
              <linkSegment id="73" parent="71" strtX="38230.0" strtY="35530.0" endX="39510.0" endY="35530.0" />
              <linkSegment id="31" parent="11" strtX="38230.0" strtY="30200.0" endX="38230.0" endY="32930.0" />
              <linkSegment id="53" parent="31" strtX="38230.0" strtY="32930.0" endX="38230.0" endY="34300.0" />
              <linkSegment id="11" parent="7" strtX="39590.0" strtY="30200.0" endX="38230.0" endY="30200.0" />
              <linkSegment id="99" parent="71" strtX="38230.0" strtY="35530.0" endX="38230.0" endY="36820.0" />
              <linkSegment id="33" parent="31" strtX="38230.0" strtY="32930.0" endX="39190.0" endY="32930.0" />
              <linkSegment id="55" parent="53" strtX="38230.0" strtY="34300.0" endX="38650.0" endY="34300.0" />
              <linkSegment id="77" parent="63" strtX="39000.0" strtY="34300.0" endX="39430.0" endY="34300.0" />
              <linkSegment id="13" parent="11" strtX="38230.0" strtY="30200.0" endX="38230.0" endY="28810.0" />
              <linkSegment id="15" parent="13" strtX="38230.0" strtY="28810.0" endX="38770.0" endY="28810.0" />
              <linkSegment id="37" parent="27" strtX="41760.0" strtY="28810.0" endX="42240.0" endY="28810.0" />
              <linkSegment id="59" parent="49" strtX="44430.0" strtY="28810.0" endX="45000.0" endY="28810.0" />
              <linkSegment id="19" parent="15" strtX="38770.0" strtY="28810.0" endX="39920.0" endY="28810.0" />
              <linkSegment id="163" parent="119" strtX="45570.0" strtY="27600.0" endX="48410.0" endY="27600.0" />
              <linkSegment id="164" parent="0" strtX="40270.0" strtY="30560.0" endX="40270.0" endY="30510.0" />
              <linkSegment id="0" strtX="40270.0" strtY="30560.0" />
              <linkSegment id="143" parent="123" strtX="47170.0" strtY="28810.0" endX="48850.0" endY="28810.0" />
              <linkSegment id="165" parent="164" strtX="40270.0" strtY="30510.0" endX="40270.0" endY="30200.0" />
              <linkSegment id="123" parent="95" strtX="46610.0" strtY="28810.0" endX="47170.0" endY="28810.0" />
              <linkSegment id="101" parent="99" strtX="38230.0" strtY="36820.0" endX="44150.0" endY="36820.0" />
              <linkSegment id="3" parent="165" strtX="40270.0" strtY="30200.0" endX="41170.0" endY="30200.0" />
              <linkSegment id="147" parent="127" strtX="47680.0" strtY="32930.0" endX="48990.0" endY="32930.0" />
              <linkSegment id="127" parent="109" strtX="47200.0" strtY="32930.0" endX="47680.0" endY="32930.0" />
              <linkSegment id="105" parent="77" strtX="39430.0" strtY="34300.0" endX="40890.0" endY="34300.0" />
              <linkSegment id="7" parent="165" strtX="40270.0" strtY="30200.0" endX="39590.0" endY="30200.0" />
              <linkSegment id="81" parent="67" strtX="44290.0" strtY="32930.0" endX="45270.0" endY="32930.0" />
              <linkSegment id="109" parent="81" strtX="45270.0" strtY="32930.0" endX="47200.0" endY="32930.0" />
              <linkSegment id="41" parent="33" strtX="39190.0" strtY="32930.0" endX="39740.0" endY="32930.0" />
              <linkSegment id="63" parent="55" strtX="38650.0" strtY="34300.0" endX="39000.0" endY="34300.0" />
              <linkSegment id="85" parent="59" strtX="45000.0" strtY="28810.0" endX="46030.0" endY="28810.0" />
            </segments>
            <drops>
              <drop ref="*" connectStart="0" />
              <drop ref="1060:0" connectEnd="85" />
              <drop ref="1086:0" connectEnd="81" />
              <drop ref="1089:0" connectEnd="55" />
              <drop ref="4138:0" connectEnd="123" />
              <drop ref="2423:0" connectEnd="63" />
              <drop ref="1131:0" connectEnd="131" />
              <drop ref="5564:0" connectEnd="15" />
              <drop ref="5696:0" connectEnd="91" />
              <drop ref="482:0" connectEnd="19" />
              <drop ref="2671:0" connectEnd="109" />
              <drop ref="2681:0" connectEnd="77" />
              <drop ref="2680:0" connectEnd="105" />
              <drop ref="530:0" connectEnd="45" />
              <drop ref="4469:0" connectEnd="119" />
              <drop ref="2736:0" connectEnd="163" />
              <drop ref="1448:0" connectEnd="127" />
              <drop ref="4587:0" connectEnd="23" />
              <drop ref="3287:0" connectEnd="27" />
              <drop ref="5009:0" connectEnd="73" />
              <drop ref="5069:0" connectEnd="139" />
              <drop ref="5060:0" connectEnd="143" />
              <drop ref="5070:0" connectEnd="137" />
              <drop ref="5180:0" connectEnd="49" />
              <drop ref="5182:0" connectEnd="95" />
              <drop ref="2941:0" connectEnd="159" />
              <drop ref="4712:0" connectEnd="7" />
              <drop ref="3422:0" connectEnd="155" />
              <drop ref="4782:0" connectEnd="147" />
              <drop ref="879:0" connectEnd="115" />
              <drop ref="5286:0" connectEnd="59" />
              <drop ref="1749:0" connectEnd="33" />
              <drop ref="3563:0" connectEnd="151" />
              <drop ref="2234:0" connectEnd="3" />
              <drop ref="5304:0" connectEnd="37" />
              <drop ref="4016:0" connectEnd="101" />
              <drop ref="1817:0" connectEnd="67" />
              <drop ref="1872:0" connectEnd="41" />
            </drops>
          </linkBus>
          <linkBus labelX="37070.0" labelY="26440.0" labelDir="" src="62:0" >
            <drawStyle color="EX-red" style="solid" thick="regular" />
            <segments>
              <linkSegment id="47" parent="29" strtX="38390.0" strtY="30340.0" endX="38390.0" endY="28950.0" />
              <linkSegment id="49" parent="47" strtX="38390.0" strtY="28950.0" endX="38700.0" endY="28950.0" />
              <linkSegment id="193" parent="151" strtX="40760.0" strtY="36980.0" endX="43240.0" endY="36980.0" />
              <linkSegment id="151" parent="123" strtX="39990.0" strtY="36980.0" endX="40760.0" endY="36980.0" />
              <linkSegment id="197" parent="143" strtX="44220.0" strtY="33090.0" endX="45200.0" endY="33090.0" />
              <linkSegment id="111" parent="81" strtX="40280.0" strtY="27760.0" endX="41010.0" endY="27760.0" />
              <linkSegment id="155" parent="107" strtX="42170.0" strtY="28950.0" endX="45420.0" endY="28950.0" />
              <linkSegment id="233" parent="209" strtX="41620.0" strtY="38050.0" endX="43360.0" endY="38050.0" />
              <linkSegment id="115" parent="77" strtX="39680.0" strtY="33090.0" endX="42810.0" endY="33090.0" />
              <linkSegment id="159" parent="119" strtX="43580.0" strtY="30340.0" endX="44100.0" endY="30340.0" />
              <linkSegment id="237" parent="205" strtX="45730.0" strtY="30340.0" endX="46210.0" endY="30340.0" />
              <linkSegment id="91" parent="59" strtX="41370.0" strtY="34460.0" endX="42180.0" endY="34460.0" />
              <linkSegment id="119" parent="103" strtX="43050.0" strtY="30340.0" endX="43580.0" endY="30340.0" />
              <linkSegment id="95" parent="69" strtX="41370.0" strtY="35670.0" endX="42140.0" endY="35670.0" />
              <linkSegment id="53" parent="41" strtX="38390.0" strtY="34460.0" endX="38390.0" endY="35670.0" />
              <linkSegment id="11" parent="7" strtX="41040.0" strtY="31400.0" endX="40580.0" endY="31400.0" />
              <linkSegment id="55" parent="53" strtX="38390.0" strtY="35670.0" endX="40390.0" endY="35670.0" />
              <linkSegment id="99" parent="49" strtX="38700.0" strtY="28950.0" endX="39850.0" endY="28950.0" />
              <linkSegment id="15" parent="11" strtX="40580.0" strtY="31400.0" endX="40120.0" endY="31400.0" />
              <linkSegment id="59" parent="43" strtX="40820.0" strtY="34460.0" endX="41370.0" endY="34460.0" />
              <linkSegment id="19" parent="15" strtX="40120.0" strtY="31400.0" endX="39610.0" endY="31400.0" />
              <linkSegment id="163" parent="85" strtX="38390.0" strtY="36980.0" endX="38390.0" endY="38050.0" />
              <linkSegment id="241" parent="221" strtX="45820.0" strtY="33090.0" endX="47140.0" endY="33090.0" />
              <linkSegment id="0" strtX="41720.0" strtY="31690.0" />
              <linkSegment id="165" parent="163" strtX="38390.0" strtY="38050.0" endX="38660.0" endY="38050.0" />
              <linkSegment id="1" parent="0" strtX="41720.0" strtY="31690.0" endX="41720.0" endY="31400.0" />
              <linkSegment id="123" parent="87" strtX="39120.0" strtY="36980.0" endX="39990.0" endY="36980.0" />
              <linkSegment id="3" parent="1" strtX="41720.0" strtY="31400.0" endX="41840.0" endY="31400.0" />
              <linkSegment id="245" parent="201" strtX="46660.0" strtY="34460.0" endX="47210.0" endY="34460.0" />
              <linkSegment id="201" parent="173" strtX="46170.0" strtY="34460.0" endX="46660.0" endY="34460.0" />
              <linkSegment id="169" parent="147" strtX="43320.0" strtY="27760.0" endX="44460.0" endY="27760.0" />
              <linkSegment id="127" parent="95" strtX="42140.0" strtY="35670.0" endX="43400.0" endY="35670.0" />
              <linkSegment id="7" parent="1" strtX="41720.0" strtY="31400.0" endX="41040.0" endY="31400.0" />
              <linkSegment id="249" parent="213" strtX="44870.0" strtY="27760.0" endX="46970.0" endY="27760.0" />
              <linkSegment id="205" parent="177" strtX="45210.0" strtY="30340.0" endX="45730.0" endY="30340.0" />
              <linkSegment id="209" parent="181" strtX="39620.0" strtY="38050.0" endX="41620.0" endY="38050.0" />
              <linkSegment id="63" parent="47" strtX="38390.0" strtY="28950.0" endX="38390.0" endY="27760.0" />
              <linkSegment id="65" parent="63" strtX="38390.0" strtY="27760.0" endX="39240.0" endY="27760.0" />
              <linkSegment id="23" parent="19" strtX="39610.0" strtY="31400.0" endX="39150.0" endY="31400.0" />
              <linkSegment id="69" parent="55" strtX="40390.0" strtY="35670.0" endX="41370.0" endY="35670.0" />
              <linkSegment id="27" parent="23" strtX="39150.0" strtY="31400.0" endX="38390.0" endY="31400.0" />
              <linkSegment id="29" parent="27" strtX="38390.0" strtY="31400.0" endX="38390.0" endY="30340.0" />
              <linkSegment id="173" parent="139" strtX="44490.0" strtY="34460.0" endX="46170.0" endY="34460.0" />
              <linkSegment id="131" parent="91" strtX="42180.0" strtY="34460.0" endX="42700.0" endY="34460.0" />
              <linkSegment id="253" parent="225" strtX="47100.0" strtY="28950.0" endX="48780.0" endY="28950.0" />
              <linkSegment id="177" parent="159" strtX="44100.0" strtY="30340.0" endX="45210.0" endY="30340.0" />
              <linkSegment id="135" parent="127" strtX="43400.0" strtY="35670.0" endX="43900.0" endY="35670.0" />
              <linkSegment id="257" parent="229" strtX="45740.0" strtY="35670.0" endX="46710.0" endY="35670.0" />
              <linkSegment id="213" parent="169" strtX="44460.0" strtY="27760.0" endX="44870.0" endY="27760.0" />
              <linkSegment id="139" parent="131" strtX="42700.0" strtY="34460.0" endX="44490.0" endY="34460.0" />
              <linkSegment id="217" parent="193" strtX="43240.0" strtY="36980.0" endX="43690.0" endY="36980.0" />
              <linkSegment id="73" parent="31" strtX="39060.0" strtY="30340.0" endX="40690.0" endY="30340.0" />
              <linkSegment id="31" parent="29" strtX="38390.0" strtY="30340.0" endX="39060.0" endY="30340.0" />
              <linkSegment id="77" parent="37" strtX="38650.0" strtY="33090.0" endX="39680.0" endY="33090.0" />
              <linkSegment id="35" parent="27" strtX="38390.0" strtY="31400.0" endX="38390.0" endY="33090.0" />
              <linkSegment id="37" parent="35" strtX="38390.0" strtY="33090.0" endX="38650.0" endY="33090.0" />
              <linkSegment id="181" parent="165" strtX="38660.0" strtY="38050.0" endX="39620.0" endY="38050.0" />
              <linkSegment id="261" parent="3" strtX="41840.0" strtY="31400.0" endX="42400.0" endY="31400.0" />
              <linkSegment id="185" parent="155" strtX="45420.0" strtY="28950.0" endX="45960.0" endY="28950.0" />
              <linkSegment id="143" parent="115" strtX="42810.0" strtY="33090.0" endX="44220.0" endY="33090.0" />
              <linkSegment id="265" parent="217" strtX="43690.0" strtY="36980.0" endX="46500.0" endY="36980.0" />
              <linkSegment id="221" parent="197" strtX="45200.0" strtY="33090.0" endX="45820.0" endY="33090.0" />
              <linkSegment id="189" parent="135" strtX="43900.0" strtY="35670.0" endX="44840.0" endY="35670.0" />
              <linkSegment id="147" parent="111" strtX="41010.0" strtY="27760.0" endX="43320.0" endY="27760.0" />
              <linkSegment id="103" parent="73" strtX="40690.0" strtY="30340.0" endX="43050.0" endY="30340.0" />
              <linkSegment id="225" parent="185" strtX="45960.0" strtY="28950.0" endX="47100.0" endY="28950.0" />
              <linkSegment id="107" parent="99" strtX="39850.0" strtY="28950.0" endX="42170.0" endY="28950.0" />
              <linkSegment id="81" parent="65" strtX="39240.0" strtY="27760.0" endX="40280.0" endY="27760.0" />
              <linkSegment id="229" parent="189" strtX="44840.0" strtY="35670.0" endX="45740.0" endY="35670.0" />
              <linkSegment id="41" parent="35" strtX="38390.0" strtY="33090.0" endX="38390.0" endY="34460.0" />
              <linkSegment id="85" parent="53" strtX="38390.0" strtY="35670.0" endX="38390.0" endY="36980.0" />
              <linkSegment id="43" parent="41" strtX="38390.0" strtY="34460.0" endX="40820.0" endY="34460.0" />
              <linkSegment id="87" parent="85" strtX="38390.0" strtY="36980.0" endX="39120.0" endY="36980.0" />
            </segments>
            <drops>
              <drop ref="*" connectStart="0" />
              <drop ref="2300:0" connectEnd="155" />
              <drop ref="2383:0" connectEnd="15" />
              <drop ref="1063:0" connectEnd="229" />
              <drop ref="1098:0" connectEnd="73" />
              <drop ref="5487:0" connectEnd="115" />
              <drop ref="1919:0" connectEnd="189" />
              <drop ref="298:0" connectEnd="261" />
              <drop ref="1148:0" connectEnd="225" />
              <drop ref="2493:0" connectEnd="265" />
              <drop ref="4215:0" connectEnd="123" />
              <drop ref="329:0" connectEnd="253" />
              <drop ref="4268:0" connectEnd="143" />
              <drop ref="63:0" connectEnd="111" />
              <drop ref="5614:0" connectEnd="139" />
              <drop ref="5656:0" connectEnd="135" />
              <drop ref="5681:0" connectEnd="77" />
              <drop ref="5683:0" connectEnd="173" />
              <drop ref="3023:0" connectEnd="181" />
              <drop ref="3022:0" connectEnd="151" />
              <drop ref="5677:0" connectEnd="233" />
              <drop ref="3027:0" connectEnd="257" />
              <drop ref="5688:0" connectEnd="169" />
              <drop ref="4394:0" connectEnd="119" />
              <drop ref="1307:0" connectEnd="165" />
              <drop ref="2687:0" connectEnd="213" />
              <drop ref="5723:0" connectEnd="205" />
              <drop ref="4450:0" connectEnd="245" />
              <drop ref="3185:0" connectEnd="91" />
              <drop ref="3198:0" connectEnd="37" />
              <drop ref="1405:0" connectEnd="69" />
              <drop ref="1450:0" connectEnd="103" />
              <drop ref="1469:0" connectEnd="221" />
              <drop ref="4503:0" connectEnd="31" />
              <drop ref="3247:0" connectEnd="87" />
              <drop ref="1558:0" connectEnd="99" />
              <drop ref="1571:0" connectEnd="197" />
              <drop ref="3303:0" connectEnd="209" />
              <drop ref="5112:0" connectEnd="43" />
              <drop ref="5170:0" connectEnd="237" />
              <drop ref="2908:0" connectEnd="95" />
              <drop ref="2938:0" connectEnd="49" />
              <drop ref="2936:0" connectEnd="65" />
              <drop ref="1614:0" connectEnd="131" />
              <drop ref="4710:0" connectEnd="177" />
              <drop ref="3423:0" connectEnd="147" />
              <drop ref="2106:0" connectEnd="127" />
              <drop ref="3436:0" connectEnd="23" />
              <drop ref="836:0" connectEnd="59" />
              <drop ref="882:0" connectEnd="201" />
              <drop ref="898:0" connectEnd="107" />
              <drop ref="1700:0" connectEnd="159" />
              <drop ref="1773:0" connectEnd="193" />
              <drop ref="2265:0" connectEnd="185" />
              <drop ref="2284:0" connectEnd="11" />
              <drop ref="2283:0" connectEnd="55" />
              <drop ref="2280:0" connectEnd="3" />
              <drop ref="2297:0" connectEnd="19" />
              <drop ref="2299:0" connectEnd="7" />
              <drop ref="1857:0" connectEnd="217" />
              <drop ref="3612:0" connectEnd="81" />
              <drop ref="3616:0" connectEnd="249" />
              <drop ref="4952:0" connectEnd="241" />
            </drops>
          </linkBus>
          <linkBus labelX="37070.0" labelY="26440.0" labelDir="" src="3:0" >
            <drawStyle color="EX-pure-blue" style="solid" thick="regular" />
            <segments>
              <linkSegment id="591" parent="589" strtX="45780.0" strtY="35590.0" endX="45780.0" endY="35940.0" />
              <linkSegment id="593" parent="589" strtX="45780.0" strtY="35590.0" endX="46350.0" endY="35590.0" />
              <linkSegment id="473" parent="437" strtX="43730.0" strtY="36880.0" endX="44130.0" endY="36880.0" />
              <linkSegment id="111" parent="3" strtX="39570.0" strtY="30260.0" endX="39850.0" endY="30260.0" />
              <linkSegment id="353" parent="337" strtX="43370.0" strtY="27660.0" endX="43900.0" endY="27660.0" />
              <linkSegment id="233" parent="185" strtX="40730.0" strtY="30260.0" endX="41140.0" endY="30260.0" />
              <linkSegment id="597" parent="565" strtX="46210.0" strtY="34360.0" endX="46710.0" endY="34360.0" />
              <linkSegment id="477" parent="413" strtX="43930.0" strtY="35590.0" endX="44380.0" endY="35590.0" />
              <linkSegment id="115" parent="87" strtX="39280.0" strtY="27660.0" endX="39870.0" endY="27660.0" />
              <linkSegment id="357" parent="333" strtX="41010.0" strtY="37970.0" endX="41350.0" endY="37970.0" />
              <linkSegment id="237" parent="209" strtX="39160.0" strtY="37970.0" endX="39660.0" endY="37970.0" />
              <linkSegment id="119" parent="75" strtX="39410.0" strtY="34360.0" endX="39950.0" endY="34360.0" />
              <linkSegment id="11" parent="7" strtX="38620.0" strtY="30260.0" endX="38290.0" endY="30260.0" />
              <linkSegment id="13" parent="11" strtX="38290.0" strtY="30260.0" endX="38290.0" endY="28870.0" />
              <linkSegment id="15" parent="13" strtX="38290.0" strtY="28870.0" endX="38730.0" endY="28870.0" />
              <linkSegment id="17" parent="15" strtX="38730.0" strtY="28870.0" endX="38730.0" endY="29210.0" />
              <linkSegment id="19" parent="11" strtX="38290.0" strtY="30260.0" endX="38290.0" endY="31300.0" />
              <linkSegment id="481" parent="441" strtX="44120.0" strtY="30260.0" endX="44500.0" endY="30260.0" />
              <linkSegment id="361" parent="321" strtX="42590.0" strtY="35590.0" endX="43000.0" endY="35590.0" />
              <linkSegment id="241" parent="189" strtX="41400.0" strtY="34360.0" endX="41870.0" endY="34360.0" />
              <linkSegment id="0" strtX="39500.0" strtY="30560.0" />
              <linkSegment id="485" parent="465" strtX="46000.0" strtY="28870.0" endX="46580.0" endY="28870.0" />
              <linkSegment id="123" parent="95" strtX="40390.0" strtY="32990.0" endX="41260.0" endY="32990.0" />
              <linkSegment id="365" parent="329" strtX="42650.0" strtY="36880.0" endX="42980.0" endY="36880.0" />
              <linkSegment id="3" parent="721" strtX="39500.0" strtY="30260.0" endX="39570.0" endY="30260.0" />
              <linkSegment id="245" parent="213" strtX="40890.0" strtY="35590.0" endX="41410.0" endY="35590.0" />
              <linkSegment id="489" parent="461" strtX="45540.0" strtY="27660.0" endX="46230.0" endY="27660.0" />
              <linkSegment id="127" parent="115" strtX="39870.0" strtY="27660.0" endX="40320.0" endY="27660.0" />
              <linkSegment id="369" parent="325" strtX="44260.0" strtY="32990.0" endX="44940.0" endY="32990.0" />
              <linkSegment id="7" parent="721" strtX="39500.0" strtY="30260.0" endX="38620.0" endY="30260.0" />
              <linkSegment id="249" parent="217" strtX="42210.0" strtY="28870.0" endX="42790.0" endY="28870.0" />
              <linkSegment id="21" parent="19" strtX="38290.0" strtY="31300.0" endX="38700.0" endY="31300.0" />
              <linkSegment id="25" parent="19" strtX="38290.0" strtY="31300.0" endX="38290.0" endY="32990.0" />
              <linkSegment id="27" parent="25" strtX="38290.0" strtY="32990.0" endX="38670.0" endY="32990.0" />
              <linkSegment id="493" parent="449" strtX="42220.0" strtY="37970.0" endX="42500.0" endY="37970.0" />
              <linkSegment id="131" parent="111" strtX="39850.0" strtY="30260.0" endX="40050.0" endY="30260.0" />
              <linkSegment id="373" parent="317" strtX="42570.0" strtY="30260.0" endX="43090.0" endY="30260.0" />
              <linkSegment id="253" parent="229" strtX="41540.0" strtY="36880.0" endX="41970.0" endY="36880.0" />
              <linkSegment id="497" parent="457" strtX="45020.0" strtY="34360.0" endX="45460.0" endY="34360.0" />
              <linkSegment id="135" parent="119" strtX="39950.0" strtY="34360.0" endX="40410.0" endY="34360.0" />
              <linkSegment id="377" parent="353" strtX="43900.0" strtY="27660.0" endX="44500.0" endY="27660.0" />
              <linkSegment id="257" parent="221" strtX="41970.0" strtY="27660.0" endX="42630.0" endY="27660.0" />
              <linkSegment id="499" parent="497" strtX="45460.0" strtY="34360.0" endX="45460.0" endY="34660.0" />
              <linkSegment id="139" parent="107" strtX="40030.0" strtY="36880.0" endX="40450.0" endY="36880.0" />
              <linkSegment id="31" parent="25" strtX="38290.0" strtY="32990.0" endX="38290.0" endY="34360.0" />
              <linkSegment id="33" parent="31" strtX="38290.0" strtY="34360.0" endX="38620.0" endY="34360.0" />
              <linkSegment id="37" parent="31" strtX="38290.0" strtY="34360.0" endX="38290.0" endY="35590.0" />
              <linkSegment id="39" parent="37" strtX="38290.0" strtY="35590.0" endX="38820.0" endY="35590.0" />
              <linkSegment id="381" parent="357" strtX="41350.0" strtY="37970.0" endX="41650.0" endY="37970.0" />
              <linkSegment id="261" parent="237" strtX="39660.0" strtY="37970.0" endX="40200.0" endY="37970.0" />
              <linkSegment id="143" parent="99" strtX="39480.0" strtY="35590.0" endX="39960.0" endY="35590.0" />
              <linkSegment id="385" parent="373" strtX="43090.0" strtY="30260.0" endX="43620.0" endY="30260.0" />
              <linkSegment id="265" parent="225" strtX="42840.0" strtY="32990.0" endX="43340.0" endY="32990.0" />
              <linkSegment id="147" parent="103" strtX="40440.0" strtY="28870.0" endX="40900.0" endY="28870.0" />
              <linkSegment id="389" parent="345" strtX="43730.0" strtY="34360.0" endX="44110.0" endY="34360.0" />
              <linkSegment id="269" parent="241" strtX="41870.0" strtY="34360.0" endX="42220.0" endY="34360.0" />
              <linkSegment id="149" parent="147" strtX="40900.0" strtY="28870.0" endX="40900.0" endY="29360.0" />
              <linkSegment id="701" parent="633" strtX="46310.0" strtY="36880.0" endX="46530.0" endY="36880.0" />
              <linkSegment id="705" parent="343" strtX="43750.0" strtY="29300.0" endX="43760.0" endY="29300.0" />
              <linkSegment id="707" parent="641" strtX="48300.0" strtY="28870.0" endX="48820.0" endY="28870.0" />
              <linkSegment id="43" parent="37" strtX="38290.0" strtY="35590.0" endX="38290.0" endY="36880.0" />
              <linkSegment id="45" parent="43" strtX="38290.0" strtY="36880.0" endX="38700.0" endY="36880.0" />
              <linkSegment id="49" parent="33" strtX="38620.0" strtY="34360.0" endX="38970.0" endY="34360.0" />
              <linkSegment id="151" parent="135" strtX="40410.0" strtY="34360.0" endX="40860.0" endY="34360.0" />
              <linkSegment id="393" parent="21" strtX="38700.0" strtY="31300.0" endX="39180.0" endY="31300.0" />
              <linkSegment id="273" parent="233" strtX="41140.0" strtY="30260.0" endX="41570.0" endY="30260.0" />
              <linkSegment id="155" parent="123" strtX="41260.0" strtY="32990.0" endX="41770.0" endY="32990.0" />
              <linkSegment id="397" parent="349" strtX="44400.0" strtY="28870.0" endX="44980.0" endY="28870.0" />
              <linkSegment id="277" parent="245" strtX="41410.0" strtY="35590.0" endX="41830.0" endY="35590.0" />
              <linkSegment id="159" parent="147" strtX="40900.0" strtY="28870.0" endX="41430.0" endY="28870.0" />
              <linkSegment id="711" parent="627" strtX="41870.0" strtY="31620.0" endX="41880.0" endY="31620.0" />
              <linkSegment id="713" parent="591" strtX="45780.0" strtY="35940.0" endX="45790.0" endY="35940.0" />
              <linkSegment id="715" parent="149" strtX="40900.0" strtY="29360.0" endX="40910.0" endY="29360.0" />
              <linkSegment id="717" parent="17" strtX="38730.0" strtY="29210.0" endX="38740.0" endY="29210.0" />
              <linkSegment id="53" parent="15" strtX="38730.0" strtY="28870.0" endX="39470.0" endY="28870.0" />
              <linkSegment id="719" parent="653" strtX="48670.0" strtY="32990.0" endX="48960.0" endY="32990.0" />
              <linkSegment id="57" parent="27" strtX="38670.0" strtY="32990.0" endX="39160.0" endY="32990.0" />
              <linkSegment id="281" parent="273" strtX="41570.0" strtY="30260.0" endX="42010.0" endY="30260.0" />
              <linkSegment id="163" parent="127" strtX="40320.0" strtY="27660.0" endX="41050.0" endY="27660.0" />
              <linkSegment id="285" parent="253" strtX="41970.0" strtY="36880.0" endX="42300.0" endY="36880.0" />
              <linkSegment id="167" parent="139" strtX="40450.0" strtY="36880.0" endX="40800.0" endY="36880.0" />
              <linkSegment id="289" parent="261" strtX="40200.0" strtY="37970.0" endX="40640.0" endY="37970.0" />
              <linkSegment id="720" parent="0" strtX="39500.0" strtY="30560.0" endX="39500.0" endY="30510.0" />
              <linkSegment id="721" parent="720" strtX="39500.0" strtY="30510.0" endX="39500.0" endY="30260.0" />
              <linkSegment id="601" parent="573" strtX="45430.0" strtY="36880.0" endX="45900.0" endY="36880.0" />
              <linkSegment id="605" parent="561" strtX="45770.0" strtY="30260.0" endX="46230.0" endY="30260.0" />
              <linkSegment id="61" parent="45" strtX="38700.0" strtY="36880.0" endX="39130.0" endY="36880.0" />
              <linkSegment id="609" parent="581" strtX="47610.0" strtY="28870.0" endX="47910.0" endY="28870.0" />
              <linkSegment id="65" parent="13" strtX="38290.0" strtY="28870.0" endX="38290.0" endY="27660.0" />
              <linkSegment id="67" parent="65" strtX="38290.0" strtY="27660.0" endX="38700.0" endY="27660.0" />
              <linkSegment id="171" parent="143" strtX="39960.0" strtY="35590.0" endX="40420.0" endY="35590.0" />
              <linkSegment id="293" parent="265" strtX="43340.0" strtY="32990.0" endX="43680.0" endY="32990.0" />
              <linkSegment id="175" parent="131" strtX="40050.0" strtY="30260.0" endX="40370.0" endY="30260.0" />
              <linkSegment id="297" parent="277" strtX="41830.0" strtY="35590.0" endX="42170.0" endY="35590.0" />
              <linkSegment id="179" parent="43" strtX="38290.0" strtY="36880.0" endX="38290.0" endY="37970.0" />
              <linkSegment id="613" parent="577" strtX="47000.0" strtY="27660.0" endX="47560.0" endY="27660.0" />
              <linkSegment id="71" parent="39" strtX="38820.0" strtY="35590.0" endX="39180.0" endY="35590.0" />
              <linkSegment id="617" parent="585" strtX="47650.0" strtY="32990.0" endX="48230.0" endY="32990.0" />
              <linkSegment id="75" parent="49" strtX="38970.0" strtY="34360.0" endX="39410.0" endY="34360.0" />
              <linkSegment id="79" parent="57" strtX="39160.0" strtY="32990.0" endX="39710.0" endY="32990.0" />
              <linkSegment id="181" parent="179" strtX="38290.0" strtY="37970.0" endX="38690.0" endY="37970.0" />
              <linkSegment id="185" parent="175" strtX="40370.0" strtY="30260.0" endX="40730.0" endY="30260.0" />
              <linkSegment id="189" parent="151" strtX="40860.0" strtY="34360.0" endX="41400.0" endY="34360.0" />
              <linkSegment id="621" parent="569" strtX="43400.0" strtY="37970.0" endX="43840.0" endY="37970.0" />
              <linkSegment id="501" parent="469" strtX="40150.0" strtY="31300.0" endX="40620.0" endY="31300.0" />
              <linkSegment id="625" parent="557" strtX="41410.0" strtY="31300.0" endX="41870.0" endY="31300.0" />
              <linkSegment id="505" parent="477" strtX="44380.0" strtY="35590.0" endX="44880.0" endY="35590.0" />
              <linkSegment id="627" parent="625" strtX="41870.0" strtY="31300.0" endX="41870.0" endY="31620.0" />
              <linkSegment id="83" parent="61" strtX="39130.0" strtY="36880.0" endX="39540.0" endY="36880.0" />
              <linkSegment id="629" parent="625" strtX="41870.0" strtY="31300.0" endX="42420.0" endY="31300.0" />
              <linkSegment id="509" parent="481" strtX="44500.0" strtY="30260.0" endX="44870.0" endY="30260.0" />
              <linkSegment id="87" parent="67" strtX="38700.0" strtY="27660.0" endX="39280.0" endY="27660.0" />
              <linkSegment id="193" parent="163" strtX="41050.0" strtY="27660.0" endX="41530.0" endY="27660.0" />
              <linkSegment id="197" parent="159" strtX="41430.0" strtY="28870.0" endX="41740.0" endY="28870.0" />
              <linkSegment id="633" parent="601" strtX="45900.0" strtY="36880.0" endX="46310.0" endY="36880.0" />
              <linkSegment id="513" parent="453" strtX="46280.0" strtY="32990.0" endX="46720.0" endY="32990.0" />
              <linkSegment id="91" parent="53" strtX="39470.0" strtY="28870.0" endX="39890.0" endY="28870.0" />
              <linkSegment id="637" parent="605" strtX="46230.0" strtY="30260.0" endX="46450.0" endY="30260.0" />
              <linkSegment id="517" parent="473" strtX="44130.0" strtY="36880.0" endX="44640.0" endY="36880.0" />
              <linkSegment id="95" parent="79" strtX="39710.0" strtY="32990.0" endX="40390.0" endY="32990.0" />
              <linkSegment id="97" parent="95" strtX="40390.0" strtY="32990.0" endX="40390.0" endY="33460.0" />
              <linkSegment id="99" parent="71" strtX="39180.0" strtY="35590.0" endX="39480.0" endY="35590.0" />
              <linkSegment id="641" parent="609" strtX="47910.0" strtY="28870.0" endX="48300.0" endY="28870.0" />
              <linkSegment id="521" parent="493" strtX="42500.0" strtY="37970.0" endX="42990.0" endY="37970.0" />
              <linkSegment id="401" parent="361" strtX="43000.0" strtY="35590.0" endX="43440.0" endY="35590.0" />
              <linkSegment id="643" parent="641" strtX="48300.0" strtY="28870.0" endX="48300.0" endY="29320.0" />
              <linkSegment id="645" parent="593" strtX="46350.0" strtY="35590.0" endX="46750.0" endY="35590.0" />
              <linkSegment id="525" parent="509" strtX="44870.0" strtY="30260.0" endX="45250.0" endY="30260.0" />
              <linkSegment id="405" parent="365" strtX="42980.0" strtY="36880.0" endX="43280.0" endY="36880.0" />
              <linkSegment id="649" parent="597" strtX="46710.0" strtY="34360.0" endX="47250.0" endY="34360.0" />
              <linkSegment id="529" parent="513" strtX="46720.0" strtY="32990.0" endX="47180.0" endY="32990.0" />
              <linkSegment id="409" parent="369" strtX="44940.0" strtY="32990.0" endX="45240.0" endY="32990.0" />
              <linkSegment id="653" parent="617" strtX="48230.0" strtY="32990.0" endX="48670.0" endY="32990.0" />
              <linkSegment id="533" parent="489" strtX="46230.0" strtY="27660.0" endX="46730.0" endY="27660.0" />
              <linkSegment id="413" parent="401" strtX="43440.0" strtY="35590.0" endX="43930.0" endY="35590.0" />
              <linkSegment id="657" parent="613" strtX="47560.0" strtY="27660.0" endX="47880.0" endY="27660.0" />
              <linkSegment id="537" parent="505" strtX="44880.0" strtY="35590.0" endX="45300.0" endY="35590.0" />
              <linkSegment id="417" parent="389" strtX="44110.0" strtY="34360.0" endX="44530.0" endY="34360.0" />
              <linkSegment id="661" parent="621" strtX="43840.0" strtY="37970.0" endX="44350.0" endY="37970.0" />
              <linkSegment id="541" parent="497" strtX="45460.0" strtY="34360.0" endX="45880.0" endY="34360.0" />
              <linkSegment id="421" parent="381" strtX="41650.0" strtY="37970.0" endX="42010.0" endY="37970.0" />
              <linkSegment id="301" parent="249" strtX="42790.0" strtY="28870.0" endX="43270.0" endY="28870.0" />
              <linkSegment id="665" parent="97" strtX="40390.0" strtY="33460.0" endX="40400.0" endY="33460.0" />
              <linkSegment id="545" parent="501" strtX="40620.0" strtY="31300.0" endX="41070.0" endY="31300.0" />
              <linkSegment id="425" parent="377" strtX="44500.0" strtY="27660.0" endX="44910.0" endY="27660.0" />
              <linkSegment id="667" parent="661" strtX="44350.0" strtY="37970.0" endX="44720.0" endY="37970.0" />
              <linkSegment id="305" parent="269" strtX="42220.0" strtY="34360.0" endX="42740.0" endY="34360.0" />
              <linkSegment id="549" parent="517" strtX="44640.0" strtY="36880.0" endX="45070.0" endY="36880.0" />
              <linkSegment id="429" parent="397" strtX="44980.0" strtY="28870.0" endX="45460.0" endY="28870.0" />
              <linkSegment id="309" parent="257" strtX="42630.0" strtY="27660.0" endX="42990.0" endY="27660.0" />
              <linkSegment id="671" parent="637" strtX="46450.0" strtY="30260.0" endX="46660.0" endY="30260.0" />
              <linkSegment id="553" parent="485" strtX="46580.0" strtY="28870.0" endX="47140.0" endY="28870.0" />
              <linkSegment id="433" parent="393" strtX="39180.0" strtY="31300.0" endX="39650.0" endY="31300.0" />
              <linkSegment id="675" parent="629" strtX="42420.0" strtY="31300.0" endX="42810.0" endY="31300.0" />
              <linkSegment id="313" parent="305" strtX="42740.0" strtY="34360.0" endX="43230.0" endY="34360.0" />
              <linkSegment id="557" parent="545" strtX="41070.0" strtY="31300.0" endX="41410.0" endY="31300.0" />
              <linkSegment id="437" parent="405" strtX="43280.0" strtY="36880.0" endX="43730.0" endY="36880.0" />
              <linkSegment id="679" parent="657" strtX="47880.0" strtY="27660.0" endX="48400.0" endY="27660.0" />
              <linkSegment id="317" parent="281" strtX="42010.0" strtY="30260.0" endX="42570.0" endY="30260.0" />
              <linkSegment id="561" parent="525" strtX="45250.0" strtY="30260.0" endX="45770.0" endY="30260.0" />
              <linkSegment id="441" parent="385" strtX="43620.0" strtY="30260.0" endX="44120.0" endY="30260.0" />
              <linkSegment id="683" parent="643" strtX="48300.0" strtY="29320.0" endX="48310.0" endY="29320.0" />
              <linkSegment id="321" parent="297" strtX="42170.0" strtY="35590.0" endX="42590.0" endY="35590.0" />
              <linkSegment id="201" parent="167" strtX="40800.0" strtY="36880.0" endX="41180.0" endY="36880.0" />
              <linkSegment id="685" parent="645" strtX="46750.0" strtY="35590.0" endX="47170.0" endY="35590.0" />
              <linkSegment id="565" parent="541" strtX="45880.0" strtY="34360.0" endX="46210.0" endY="34360.0" />
              <linkSegment id="445" parent="409" strtX="45240.0" strtY="32990.0" endX="45850.0" endY="32990.0" />
              <linkSegment id="325" parent="293" strtX="43680.0" strtY="32990.0" endX="44260.0" endY="32990.0" />
              <linkSegment id="205" parent="155" strtX="41770.0" strtY="32990.0" endX="42310.0" endY="32990.0" />
              <linkSegment id="327" parent="325" strtX="44260.0" strtY="32990.0" endX="44260.0" endY="33390.0" />
              <linkSegment id="569" parent="521" strtX="42990.0" strtY="37970.0" endX="43400.0" endY="37970.0" />
              <linkSegment id="449" parent="421" strtX="42010.0" strtY="37970.0" endX="42220.0" endY="37970.0" />
              <linkSegment id="329" parent="285" strtX="42300.0" strtY="36880.0" endX="42650.0" endY="36880.0" />
              <linkSegment id="209" parent="181" strtX="38690.0" strtY="37970.0" endX="39160.0" endY="37970.0" />
              <linkSegment id="691" parent="720" strtX="39500.0" strtY="30510.0" endX="39430.0" endY="30510.0" />
              <linkSegment id="693" parent="327" strtX="44260.0" strtY="33390.0" endX="44270.0" endY="33390.0" />
              <linkSegment id="573" parent="549" strtX="45070.0" strtY="36880.0" endX="45430.0" endY="36880.0" />
              <linkSegment id="453" parent="445" strtX="45850.0" strtY="32990.0" endX="46280.0" endY="32990.0" />
              <linkSegment id="695" parent="649" strtX="47250.0" strtY="34360.0" endX="47780.0" endY="34360.0" />
              <linkSegment id="333" parent="289" strtX="40640.0" strtY="37970.0" endX="41010.0" endY="37970.0" />
              <linkSegment id="213" parent="171" strtX="40420.0" strtY="35590.0" endX="40890.0" endY="35590.0" />
              <linkSegment id="577" parent="533" strtX="46730.0" strtY="27660.0" endX="47000.0" endY="27660.0" />
              <linkSegment id="457" parent="417" strtX="44530.0" strtY="34360.0" endX="45020.0" endY="34360.0" />
              <linkSegment id="699" parent="499" strtX="45460.0" strtY="34660.0" endX="45470.0" endY="34660.0" />
              <linkSegment id="337" parent="309" strtX="42990.0" strtY="27660.0" endX="43370.0" endY="27660.0" />
              <linkSegment id="217" parent="197" strtX="41740.0" strtY="28870.0" endX="42210.0" endY="28870.0" />
              <linkSegment id="581" parent="553" strtX="47140.0" strtY="28870.0" endX="47610.0" endY="28870.0" />
              <linkSegment id="461" parent="425" strtX="44910.0" strtY="27660.0" endX="45540.0" endY="27660.0" />
              <linkSegment id="341" parent="301" strtX="43270.0" strtY="28870.0" endX="43750.0" endY="28870.0" />
              <linkSegment id="221" parent="193" strtX="41530.0" strtY="27660.0" endX="41970.0" endY="27660.0" />
              <linkSegment id="343" parent="341" strtX="43750.0" strtY="28870.0" endX="43750.0" endY="29300.0" />
              <linkSegment id="585" parent="529" strtX="47180.0" strtY="32990.0" endX="47650.0" endY="32990.0" />
              <linkSegment id="465" parent="429" strtX="45460.0" strtY="28870.0" endX="46000.0" endY="28870.0" />
              <linkSegment id="103" parent="91" strtX="39890.0" strtY="28870.0" endX="40440.0" endY="28870.0" />
              <linkSegment id="345" parent="313" strtX="43230.0" strtY="34360.0" endX="43730.0" endY="34360.0" />
              <linkSegment id="225" parent="205" strtX="42310.0" strtY="32990.0" endX="42840.0" endY="32990.0" />
              <linkSegment id="589" parent="537" strtX="45300.0" strtY="35590.0" endX="45780.0" endY="35590.0" />
              <linkSegment id="469" parent="433" strtX="39650.0" strtY="31300.0" endX="40150.0" endY="31300.0" />
              <linkSegment id="107" parent="83" strtX="39540.0" strtY="36880.0" endX="40030.0" endY="36880.0" />
              <linkSegment id="349" parent="341" strtX="43750.0" strtY="28870.0" endX="44400.0" endY="28870.0" />
              <linkSegment id="229" parent="201" strtX="41180.0" strtY="36880.0" endX="41540.0" endY="36880.0" />
            </segments>
            <drops>
              <drop ref="*" connectStart="0" />
              <drop ref="3634:0" connectEnd="361" />
              <drop ref="2314:0" connectEnd="139" />
              <drop ref="5:0" connectEnd="645" />
              <drop ref="2340:0" connectEnd="465" />
              <drop ref="2332:0" connectEnd="621" />
              <drop ref="5410:0" connectEnd="221" />
              <drop ref="1064:0" connectEnd="309" />
              <drop ref="4108:0" connectEnd="57" />
              <drop ref="4109:0" connectEnd="155" />
              <drop ref="4156:0" connectEnd="389" />
              <drop ref="4170:0" connectEnd="53" />
              <drop ref="245:0" connectEnd="707" />
              <drop ref="1921:0" connectEnd="437" />
              <drop ref="1964:0" connectEnd="509" />
              <drop ref="1984:0" connectEnd="67" />
              <drop ref="3737:0" connectEnd="577" />
              <drop ref="3735:0" connectEnd="533" />
              <drop ref="3741:0" connectEnd="115" />
              <drop ref="3743:0" connectEnd="127" />
              <drop ref="1108:0" connectEnd="481" />
              <drop ref="1134:0" connectEnd="181" />
              <drop ref="5512:0" connectEnd="417" />
              <drop ref="5518:0" connectEnd="381" />
              <drop ref="1185:0" connectEnd="517" />
              <drop ref="5534:0" connectEnd="413" />
              <drop ref="5575:0" connectEnd="601" />
              <drop ref="308:0" connectEnd="3" />
              <drop ref="310:0" connectEnd="163" />
              <drop ref="317:0" connectEnd="131" />
              <drop ref="5594:0" connectEnd="49" />
              <drop ref="5597:0" connectEnd="675" />
              <drop ref="5598:0" connectEnd="671" />
              <drop ref="320:0" connectEnd="541" />
              <drop ref="4269:0" connectEnd="265" />
              <drop ref="75:0" connectEnd="629" />
              <drop ref="2504:0" connectEnd="705" />
              <drop ref="2502:0" connectEnd="343" />
              <drop ref="3862:0" connectEnd="695" />
              <drop ref="3892:0" connectEnd="111" />
              <drop ref="3898:0" connectEnd="229" />
              <drop ref="5620:0" connectEnd="565" />
              <drop ref="2586:0" connectEnd="657" />
              <drop ref="5612:0" connectEnd="569" />
              <drop ref="5622:0" connectEnd="79" />
              <drop ref="4306:0" connectEnd="327" />
              <drop ref="4307:0" connectEnd="693" />
              <drop ref="5660:0" connectEnd="561" />
              <drop ref="1299:0" connectEnd="553" />
              <drop ref="5655:0" connectEnd="667" />
              <drop ref="5657:0" connectEnd="281" />
              <drop ref="5665:0" connectEnd="521" />
              <drop ref="5680:0" connectEnd="75" />
              <drop ref="4353:0" connectEnd="107" />
              <drop ref="5692:0" connectEnd="249" />
              <drop ref="5694:0" connectEnd="7" />
              <drop ref="5689:0" connectEnd="353" />
              <drop ref="3036:0" connectEnd="209" />
              <drop ref="5698:0" connectEnd="197" />
              <drop ref="448:0" connectEnd="103" />
              <drop ref="3942:0" connectEnd="613" />
              <drop ref="2624:0" connectEnd="701" />
              <drop ref="2628:0" connectEnd="425" />
              <drop ref="1316:0" connectEnd="91" />
              <drop ref="3971:0" connectEnd="329" />
              <drop ref="1325:0" connectEnd="445" />
              <drop ref="2679:0" connectEnd="699" />
              <drop ref="2678:0" connectEnd="499" />
              <drop ref="1355:0" connectEnd="477" />
              <drop ref="5712:0" connectEnd="377" />
              <drop ref="5715:0" connectEnd="193" />
              <drop ref="1392:0" connectEnd="305" />
              <drop ref="1389:0" connectEnd="245" />
              <drop ref="1386:0" connectEnd="661" />
              <drop ref="4411:0" connectEnd="321" />
              <drop ref="4431:0" connectEnd="205" />
              <drop ref="4434:0" connectEnd="201" />
              <drop ref="4436:0" connectEnd="529" />
              <drop ref="5783:0" connectEnd="489" />
              <drop ref="3119:0" connectEnd="61" />
              <drop ref="3115:0" connectEnd="135" />
              <drop ref="5777:0" connectEnd="27" />
              <drop ref="5779:0" connectEnd="633" />
              <drop ref="4483:0" connectEnd="261" />
              <drop ref="4487:0" connectEnd="449" />
              <drop ref="3147:0" connectEnd="293" />
              <drop ref="579:0" connectEnd="557" />
              <drop ref="596:0" connectEnd="597" />
              <drop ref="598:0" connectEnd="593" />
              <drop ref="1401:0" connectEnd="373" />
              <drop ref="2740:0" connectEnd="461" />
              <drop ref="1436:0" connectEnd="301" />
              <drop ref="2791:0" connectEnd="119" />
              <drop ref="4519:0" connectEnd="609" />
              <drop ref="4570:0" connectEnd="649" />
              <drop ref="3237:0" connectEnd="453" />
              <drop ref="4576:0" connectEnd="257" />
              <drop ref="3284:0" connectEnd="159" />
              <drop ref="3281:0" connectEnd="337" />
              <drop ref="672:0" connectEnd="21" />
              <drop ref="676:0" connectEnd="485" />
              <drop ref="679:0" connectEnd="349" />
              <drop ref="3295:0" connectEnd="269" />
              <drop ref="682:0" connectEnd="189" />
              <drop ref="1544:0" connectEnd="473" />
              <drop ref="1561:0" connectEnd="441" />
              <drop ref="1568:0" connectEnd="715" />
              <drop ref="1563:0" connectEnd="149" />
              <drop ref="4609:0" connectEnd="691" />
              <drop ref="4660:0" connectEnd="225" />
              <drop ref="3324:0" connectEnd="537" />
              <drop ref="3342:0" connectEnd="393" />
              <drop ref="2006:0" connectEnd="505" />
              <drop ref="3346:0" connectEnd="493" />
              <drop ref="742:0" connectEnd="71" />
              <drop ref="3365:0" connectEnd="233" />
              <drop ref="755:0" connectEnd="313" />
              <drop ref="757:0" connectEnd="99" />
              <drop ref="758:0" connectEnd="123" />
              <drop ref="4697:0" connectEnd="525" />
              <drop ref="2051:0" connectEnd="401" />
              <drop ref="778:0" connectEnd="345" />
              <drop ref="5116:0" connectEnd="685" />
              <drop ref="5117:0" connectEnd="643" />
              <drop ref="5119:0" connectEnd="683" />
              <drop ref="1607:0" connectEnd="409" />
              <drop ref="2949:0" connectEnd="457" />
              <drop ref="2948:0" connectEnd="167" />
              <drop ref="2945:0" connectEnd="237" />
              <drop ref="2965:0" connectEnd="273" />
              <drop ref="1649:0" connectEnd="591" />
              <drop ref="1650:0" connectEnd="713" />
              <drop ref="4718:0" connectEnd="385" />
              <drop ref="4715:0" connectEnd="317" />
              <drop ref="1697:0" connectEnd="33" />
              <drop ref="4749:0" connectEnd="289" />
              <drop ref="3428:0" connectEnd="333" />
              <drop ref="826:0" connectEnd="217" />
              <drop ref="2120:0" connectEnd="45" />
              <drop ref="2119:0" connectEnd="277" />
              <drop ref="2113:0" connectEnd="469" />
              <drop ref="2155:0" connectEnd="213" />
              <drop ref="2151:0" connectEnd="545" />
              <drop ref="2148:0" connectEnd="397" />
              <drop ref="2177:0" connectEnd="433" />
              <drop ref="2171:0" connectEnd="241" />
              <drop ref="2169:0" connectEnd="369" />
              <drop ref="2167:0" connectEnd="83" />
              <drop ref="2180:0" connectEnd="429" />
              <drop ref="2198:0" connectEnd="711" />
              <drop ref="5230:0" connectEnd="151" />
              <drop ref="5237:0" connectEnd="605" />
              <drop ref="5251:0" connectEnd="285" />
              <drop ref="5263:0" connectEnd="679" />
              <drop ref="5267:0" connectEnd="421" />
              <drop ref="1704:0" connectEnd="585" />
              <drop ref="1722:0" connectEnd="39" />
              <drop ref="1730:0" connectEnd="175" />
              <drop ref="1740:0" connectEnd="405" />
              <drop ref="1759:0" connectEnd="513" />
              <drop ref="1787:0" connectEnd="549" />
              <drop ref="4812:0" connectEnd="357" />
              <drop ref="4823:0" connectEnd="253" />
              <drop ref="2205:0" connectEnd="501" />
              <drop ref="2200:0" connectEnd="627" />
              <drop ref="3550:0" connectEnd="653" />
              <drop ref="3548:0" connectEnd="617" />
              <drop ref="2224:0" connectEnd="171" />
              <drop ref="2223:0" connectEnd="143" />
              <drop ref="965:0" connectEnd="185" />
              <drop ref="2249:0" connectEnd="365" />
              <drop ref="990:0" connectEnd="665" />
              <drop ref="992:0" connectEnd="97" />
              <drop ref="5338:0" connectEnd="637" />
              <drop ref="117:0" connectEnd="719" />
              <drop ref="4061:0" connectEnd="573" />
              <drop ref="135:0" connectEnd="17" />
              <drop ref="136:0" connectEnd="717" />
              <drop ref="139:0" connectEnd="87" />
              <drop ref="151:0" connectEnd="297" />
              <drop ref="197:0" connectEnd="581" />
            </drops>
          </linkBus>
          <linkBus labelX="37070.0" labelY="26440.0" labelDir="" src="46:0" >
            <drawStyle color="EX-yellow" style="solid" thick="regular" />
            <segments>
              <linkSegment id="193" parent="177" strtX="40800.0" strtY="35790.0" endX="41310.0" endY="35790.0" />
              <linkSegment id="197" parent="159" strtX="43220.0" strtY="29070.0" endX="44320.0" endY="29070.0" />
              <linkSegment id="473" parent="425" strtX="45150.0" strtY="30460.0" endX="45670.0" endY="30460.0" />
              <linkSegment id="111" parent="91" strtX="39470.0" strtY="37100.0" endX="39940.0" endY="37100.0" />
              <linkSegment id="353" parent="321" strtX="41580.0" strtY="38170.0" endX="42430.0" endY="38170.0" />
              <linkSegment id="233" parent="193" strtX="41310.0" strtY="35790.0" endX="42110.0" endY="35790.0" />
              <linkSegment id="477" parent="429" strtX="47520.0" strtY="27880.0" endX="47810.0" endY="27880.0" />
              <linkSegment id="115" parent="95" strtX="40230.0" strtY="27880.0" endX="40950.0" endY="27880.0" />
              <linkSegment id="357" parent="329" strtX="46490.0" strtY="29070.0" endX="47040.0" endY="29070.0" />
              <linkSegment id="237" parent="217" strtX="39090.0" strtY="38170.0" endX="39560.0" endY="38170.0" />
              <linkSegment id="91" parent="71" strtX="39090.0" strtY="37100.0" endX="39470.0" endY="37100.0" />
              <linkSegment id="119" parent="107" strtX="41710.0" strtY="29070.0" endX="42120.0" endY="29070.0" />
              <linkSegment id="95" parent="75" strtX="39810.0" strtY="27880.0" endX="40230.0" endY="27880.0" />
              <linkSegment id="11" parent="7" strtX="38610.0" strtY="31520.0" endX="38510.0" endY="31520.0" />
              <linkSegment id="99" parent="79" strtX="39620.0" strtY="33210.0" endX="40340.0" endY="33210.0" />
              <linkSegment id="13" parent="11" strtX="38510.0" strtY="31520.0" endX="38510.0" endY="30460.0" />
              <linkSegment id="15" parent="13" strtX="38510.0" strtY="30460.0" endX="39020.0" endY="30460.0" />
              <linkSegment id="19" parent="11" strtX="38510.0" strtY="31520.0" endX="38510.0" endY="33210.0" />
              <linkSegment id="481" parent="437" strtX="48270.0" strtY="29070.0" endX="48720.0" endY="29070.0" />
              <linkSegment id="361" parent="341" strtX="44960.0" strtY="34580.0" endX="46120.0" endY="34580.0" />
              <linkSegment id="241" parent="213" strtX="43620.0" strtY="33210.0" endX="44120.0" endY="33210.0" />
              <linkSegment id="0" strtX="39490.0" strtY="31690.0" />
              <linkSegment id="243" parent="241" strtX="44120.0" strtY="33210.0" endX="44120.0" endY="33430.0" />
              <linkSegment id="485" parent="433" strtX="45830.0" strtY="37100.0" endX="46470.0" endY="37100.0" />
              <linkSegment id="123" parent="103" strtX="40760.0" strtY="34580.0" endX="41330.0" endY="34580.0" />
              <linkSegment id="365" parent="333" strtX="42990.0" strtY="30460.0" endX="43520.0" endY="30460.0" />
              <linkSegment id="3" parent="505" strtX="39490.0" strtY="31520.0" endX="39560.0" endY="31520.0" />
              <linkSegment id="245" parent="189" strtX="40640.0" strtY="30460.0" endX="41090.0" endY="30460.0" />
              <linkSegment id="401" parent="381" strtX="46670.0" strtY="33210.0" endX="47110.0" endY="33210.0" />
              <linkSegment id="127" parent="99" strtX="40340.0" strtY="33210.0" endX="41200.0" endY="33210.0" />
              <linkSegment id="369" parent="317" strtX="43850.0" strtY="35790.0" endX="44300.0" endY="35790.0" />
              <linkSegment id="7" parent="505" strtX="39490.0" strtY="31520.0" endX="38610.0" endY="31520.0" />
              <linkSegment id="249" parent="197" strtX="44320.0" strtY="29070.0" endX="44910.0" endY="29070.0" />
              <linkSegment id="405" parent="361" strtX="46120.0" strtY="34580.0" endX="46600.0" endY="34580.0" />
              <linkSegment id="409" parent="369" strtX="44300.0" strtY="35790.0" endX="44790.0" endY="35790.0" />
              <linkSegment id="21" parent="19" strtX="38510.0" strtY="33210.0" endX="38620.0" endY="33210.0" />
              <linkSegment id="25" parent="19" strtX="38510.0" strtY="33210.0" endX="38510.0" endY="34580.0" />
              <linkSegment id="27" parent="25" strtX="38510.0" strtY="34580.0" endX="39880.0" endY="34580.0" />
              <linkSegment id="491" parent="504" strtX="39490.0" strtY="31640.0" endX="39420.0" endY="31640.0" />
              <linkSegment id="493" parent="41" strtX="38630.0" strtY="29250.0" endX="38640.0" endY="29250.0" />
              <linkSegment id="131" parent="111" strtX="39940.0" strtY="37100.0" endX="40700.0" endY="37100.0" />
              <linkSegment id="373" parent="349" strtX="40070.0" strtY="31520.0" endX="40540.0" endY="31520.0" />
              <linkSegment id="253" parent="225" strtX="43680.0" strtY="34580.0" endX="44030.0" endY="34580.0" />
              <linkSegment id="495" parent="453" strtX="46330.0" strtY="35790.0" endX="46670.0" endY="35790.0" />
              <linkSegment id="135" parent="131" strtX="40700.0" strtY="37100.0" endX="41460.0" endY="37100.0" />
              <linkSegment id="377" parent="325" strtX="44100.0" strtY="37100.0" endX="45020.0" endY="37100.0" />
              <linkSegment id="257" parent="233" strtX="42110.0" strtY="35790.0" endX="42530.0" endY="35790.0" />
              <linkSegment id="499" parent="441" strtX="47160.0" strtY="34580.0" endX="47710.0" endY="34580.0" />
              <linkSegment id="413" parent="353" strtX="42430.0" strtY="38170.0" endX="43770.0" endY="38170.0" />
              <linkSegment id="139" parent="123" strtX="41330.0" strtY="34580.0" endX="42140.0" endY="34580.0" />
              <linkSegment id="417" parent="377" strtX="45020.0" strtY="37100.0" endX="45380.0" endY="37100.0" />
              <linkSegment id="31" parent="25" strtX="38510.0" strtY="34580.0" endX="38510.0" endY="35790.0" />
              <linkSegment id="33" parent="31" strtX="38510.0" strtY="35790.0" endX="39420.0" endY="35790.0" />
              <linkSegment id="37" parent="13" strtX="38510.0" strtY="30460.0" endX="38510.0" endY="29070.0" />
              <linkSegment id="39" parent="37" strtX="38510.0" strtY="29070.0" endX="38630.0" endY="29070.0" />
              <linkSegment id="381" parent="345" strtX="46240.0" strtY="33210.0" endX="46670.0" endY="33210.0" />
              <linkSegment id="261" parent="237" strtX="39560.0" strtY="38170.0" endX="40140.0" endY="38170.0" />
              <linkSegment id="143" parent="127" strtX="41200.0" strtY="33210.0" endX="42230.0" endY="33210.0" />
              <linkSegment id="385" parent="337" strtX="46160.0" strtY="27880.0" endX="46710.0" endY="27880.0" />
              <linkSegment id="265" parent="245" strtX="41090.0" strtY="30460.0" endX="41930.0" endY="30460.0" />
              <linkSegment id="421" parent="373" strtX="40540.0" strtY="31520.0" endX="41000.0" endY="31520.0" />
              <linkSegment id="301" parent="265" strtX="41930.0" strtY="30460.0" endX="42480.0" endY="30460.0" />
              <linkSegment id="147" parent="119" strtX="42120.0" strtY="29070.0" endX="42700.0" endY="29070.0" />
              <linkSegment id="389" parent="385" strtX="46710.0" strtY="27880.0" endX="46930.0" endY="27880.0" />
              <linkSegment id="269" parent="241" strtX="44120.0" strtY="33210.0" endX="45140.0" endY="33210.0" />
              <linkSegment id="425" parent="393" strtX="44050.0" strtY="30460.0" endX="45150.0" endY="30460.0" />
              <linkSegment id="305" parent="277" strtX="45390.0" strtY="29070.0" endX="45900.0" endY="29070.0" />
              <linkSegment id="429" parent="389" strtX="46930.0" strtY="27880.0" endX="47520.0" endY="27880.0" />
              <linkSegment id="309" parent="273" strtX="44810.0" strtY="27880.0" endX="45490.0" endY="27880.0" />
              <linkSegment id="41" parent="39" strtX="38630.0" strtY="29070.0" endX="38630.0" endY="29250.0" />
              <linkSegment id="43" parent="31" strtX="38510.0" strtY="35790.0" endX="38510.0" endY="37100.0" />
              <linkSegment id="45" parent="43" strtX="38510.0" strtY="37100.0" endX="38620.0" endY="37100.0" />
              <linkSegment id="49" parent="37" strtX="38510.0" strtY="29070.0" endX="38510.0" endY="27880.0" />
              <linkSegment id="151" parent="115" strtX="40950.0" strtY="27880.0" endX="42590.0" endY="27880.0" />
              <linkSegment id="393" parent="365" strtX="43520.0" strtY="30460.0" endX="44050.0" endY="30460.0" />
              <linkSegment id="273" parent="221" strtX="44410.0" strtY="27880.0" endX="44810.0" endY="27880.0" />
              <linkSegment id="155" parent="143" strtX="42230.0" strtY="33210.0" endX="42760.0" endY="33210.0" />
              <linkSegment id="397" parent="357" strtX="47040.0" strtY="29070.0" endX="47850.0" endY="29070.0" />
              <linkSegment id="277" parent="249" strtX="44910.0" strtY="29070.0" endX="45390.0" endY="29070.0" />
              <linkSegment id="433" parent="417" strtX="45380.0" strtY="37100.0" endX="45830.0" endY="37100.0" />
              <linkSegment id="313" parent="281" strtX="43180.0" strtY="37100.0" endX="43640.0" endY="37100.0" />
              <linkSegment id="159" parent="147" strtX="42700.0" strtY="29070.0" endX="43220.0" endY="29070.0" />
              <linkSegment id="437" parent="397" strtX="47850.0" strtY="29070.0" endX="48270.0" endY="29070.0" />
              <linkSegment id="317" parent="297" strtX="43340.0" strtY="35790.0" endX="43850.0" endY="35790.0" />
              <linkSegment id="51" parent="49" strtX="38510.0" strtY="27880.0" endX="38620.0" endY="27880.0" />
              <linkSegment id="55" parent="39" strtX="38630.0" strtY="29070.0" endX="39410.0" endY="29070.0" />
              <linkSegment id="59" parent="55" strtX="39410.0" strtY="29070.0" endX="39790.0" endY="29070.0" />
              <linkSegment id="281" parent="229" strtX="42960.0" strtY="37100.0" endX="43180.0" endY="37100.0" />
              <linkSegment id="163" parent="135" strtX="41460.0" strtY="37100.0" endX="41910.0" endY="37100.0" />
              <linkSegment id="285" parent="261" strtX="40140.0" strtY="38170.0" endX="40930.0" endY="38170.0" />
              <linkSegment id="441" parent="405" strtX="46600.0" strtY="34580.0" endX="47160.0" endY="34580.0" />
              <linkSegment id="321" parent="285" strtX="40930.0" strtY="38170.0" endX="41580.0" endY="38170.0" />
              <linkSegment id="167" parent="43" strtX="38510.0" strtY="37100.0" endX="38510.0" endY="38170.0" />
              <linkSegment id="201" parent="181" strtX="43270.0" strtY="27880.0" endX="43820.0" endY="27880.0" />
              <linkSegment id="289" parent="253" strtX="44030.0" strtY="34580.0" endX="44460.0" endY="34580.0" />
              <linkSegment id="169" parent="167" strtX="38510.0" strtY="38170.0" endX="38610.0" endY="38170.0" />
              <linkSegment id="445" parent="413" strtX="43770.0" strtY="38170.0" endX="44300.0" endY="38170.0" />
              <linkSegment id="325" parent="313" strtX="43640.0" strtY="37100.0" endX="44100.0" endY="37100.0" />
              <linkSegment id="205" parent="163" strtX="41910.0" strtY="37100.0" endX="42580.0" endY="37100.0" />
              <linkSegment id="449" parent="421" strtX="41000.0" strtY="31520.0" endX="41790.0" endY="31520.0" />
              <linkSegment id="329" parent="305" strtX="45900.0" strtY="29070.0" endX="46490.0" endY="29070.0" />
              <linkSegment id="209" parent="173" strtX="42650.0" strtY="34580.0" endX="43200.0" endY="34580.0" />
              <linkSegment id="63" parent="51" strtX="38620.0" strtY="27880.0" endX="39180.0" endY="27880.0" />
              <linkSegment id="67" parent="21" strtX="38620.0" strtY="33210.0" endX="39110.0" endY="33210.0" />
              <linkSegment id="293" parent="269" strtX="45140.0" strtY="33210.0" endX="45770.0" endY="33210.0" />
              <linkSegment id="173" parent="139" strtX="42140.0" strtY="34580.0" endX="42650.0" endY="34580.0" />
              <linkSegment id="297" parent="257" strtX="42530.0" strtY="35790.0" endX="43340.0" endY="35790.0" />
              <linkSegment id="177" parent="33" strtX="39420.0" strtY="35790.0" endX="40800.0" endY="35790.0" />
              <linkSegment id="453" parent="409" strtX="44790.0" strtY="35790.0" endX="46330.0" endY="35790.0" />
              <linkSegment id="333" parent="301" strtX="42480.0" strtY="30460.0" endX="42990.0" endY="30460.0" />
              <linkSegment id="213" parent="155" strtX="42760.0" strtY="33210.0" endX="43620.0" endY="33210.0" />
              <linkSegment id="457" parent="401" strtX="47110.0" strtY="33210.0" endX="47620.0" endY="33210.0" />
              <linkSegment id="337" parent="309" strtX="45490.0" strtY="27880.0" endX="46160.0" endY="27880.0" />
              <linkSegment id="217" parent="169" strtX="38610.0" strtY="38170.0" endX="39090.0" endY="38170.0" />
              <linkSegment id="71" parent="45" strtX="38620.0" strtY="37100.0" endX="39090.0" endY="37100.0" />
              <linkSegment id="75" parent="63" strtX="39180.0" strtY="27880.0" endX="39810.0" endY="27880.0" />
              <linkSegment id="79" parent="67" strtX="39110.0" strtY="33210.0" endX="39620.0" endY="33210.0" />
              <linkSegment id="181" parent="151" strtX="42590.0" strtY="27880.0" endX="43270.0" endY="27880.0" />
              <linkSegment id="185" parent="15" strtX="39020.0" strtY="30460.0" endX="40340.0" endY="30460.0" />
              <linkSegment id="461" parent="457" strtX="47620.0" strtY="33210.0" endX="48140.0" endY="33210.0" />
              <linkSegment id="341" parent="289" strtX="44460.0" strtY="34580.0" endX="44960.0" endY="34580.0" />
              <linkSegment id="221" parent="201" strtX="43820.0" strtY="27880.0" endX="44410.0" endY="27880.0" />
              <linkSegment id="189" parent="185" strtX="40340.0" strtY="30460.0" endX="40640.0" endY="30460.0" />
              <linkSegment id="465" parent="445" strtX="44300.0" strtY="38170.0" endX="44630.0" endY="38170.0" />
              <linkSegment id="103" parent="87" strtX="40360.0" strtY="34580.0" endX="40760.0" endY="34580.0" />
              <linkSegment id="345" parent="293" strtX="45770.0" strtY="33210.0" endX="46240.0" endY="33210.0" />
              <linkSegment id="225" parent="209" strtX="43200.0" strtY="34580.0" endX="43680.0" endY="34580.0" />
              <linkSegment id="469" parent="449" strtX="41790.0" strtY="31520.0" endX="42350.0" endY="31520.0" />
              <linkSegment id="503" parent="243" strtX="44120.0" strtY="33430.0" endX="44130.0" endY="33430.0" />
              <linkSegment id="107" parent="83" strtX="40390.0" strtY="29070.0" endX="41710.0" endY="29070.0" />
              <linkSegment id="349" parent="3" strtX="39560.0" strtY="31520.0" endX="40070.0" endY="31520.0" />
              <linkSegment id="504" parent="0" strtX="39490.0" strtY="31690.0" endX="39490.0" endY="31640.0" />
              <linkSegment id="229" parent="205" strtX="42580.0" strtY="37100.0" endX="42960.0" endY="37100.0" />
              <linkSegment id="505" parent="504" strtX="39490.0" strtY="31640.0" endX="39490.0" endY="31520.0" />
              <linkSegment id="83" parent="59" strtX="39790.0" strtY="29070.0" endX="40390.0" endY="29070.0" />
              <linkSegment id="87" parent="27" strtX="39880.0" strtY="34580.0" endX="40360.0" endY="34580.0" />
            </segments>
            <drops>
              <drop ref="*" connectStart="0" />
              <drop ref="2306:0" connectEnd="309" />
              <drop ref="3630:0" connectEnd="269" />
              <drop ref="3657:0" connectEnd="477" />
              <drop ref="4994:0" connectEnd="465" />
              <drop ref="3668:0" connectEnd="169" />
              <drop ref="5404:0" connectEnd="429" />
              <drop ref="1072:0" connectEnd="385" />
              <drop ref="4114:0" connectEnd="257" />
              <drop ref="4132:0" connectEnd="469" />
              <drop ref="4133:0" connectEnd="103" />
              <drop ref="208:0" connectEnd="337" />
              <drop ref="3720:0" connectEnd="333" />
              <drop ref="2408:0" connectEnd="453" />
              <drop ref="1117:0" connectEnd="421" />
              <drop ref="1115:0" connectEnd="249" />
              <drop ref="4200:0" connectEnd="301" />
              <drop ref="2497:0" connectEnd="413" />
              <drop ref="1183:0" connectEnd="381" />
              <drop ref="1182:0" connectEnd="349" />
              <drop ref="4202:0" connectEnd="365" />
              <drop ref="5545:0" connectEnd="353" />
              <drop ref="304:0" connectEnd="205" />
              <drop ref="311:0" connectEnd="221" />
              <drop ref="5593:0" connectEnd="285" />
              <drop ref="340:0" connectEnd="107" />
              <drop ref="345:0" connectEnd="147" />
              <drop ref="350:0" connectEnd="201" />
              <drop ref="376:0" connectEnd="473" />
              <drop ref="385:0" connectEnd="265" />
              <drop ref="48:0" connectEnd="253" />
              <drop ref="50:0" connectEnd="289" />
              <drop ref="3803:0" connectEnd="445" />
              <drop ref="2512:0" connectEnd="491" />
              <drop ref="3840:0" connectEnd="405" />
              <drop ref="2543:0" connectEnd="305" />
              <drop ref="2541:0" connectEnd="127" />
              <drop ref="1234:0" connectEnd="185" />
              <drop ref="2585:0" connectEnd="123" />
              <drop ref="2598:0" connectEnd="485" />
              <drop ref="1277:0" connectEnd="91" />
              <drop ref="5647:0" connectEnd="425" />
              <drop ref="4340:0" connectEnd="197" />
              <drop ref="4336:0" connectEnd="329" />
              <drop ref="4345:0" connectEnd="7" />
              <drop ref="423:0" connectEnd="441" />
              <drop ref="4377:0" connectEnd="297" />
              <drop ref="3063:0" connectEnd="481" />
              <drop ref="3094:0" connectEnd="177" />
              <drop ref="3929:0" connectEnd="119" />
              <drop ref="2623:0" connectEnd="233" />
              <drop ref="2629:0" connectEnd="229" />
              <drop ref="3962:0" connectEnd="163" />
              <drop ref="2638:0" connectEnd="373" />
              <drop ref="2643:0" connectEnd="449" />
              <drop ref="1357:0" connectEnd="87" />
              <drop ref="1375:0" connectEnd="313" />
              <drop ref="1391:0" connectEnd="71" />
              <drop ref="4426:0" connectEnd="293" />
              <drop ref="3121:0" connectEnd="173" />
              <drop ref="4449:0" connectEnd="193" />
              <drop ref="2771:0" connectEnd="213" />
              <drop ref="1455:0" connectEnd="417" />
              <drop ref="2785:0" connectEnd="281" />
              <drop ref="1465:0" connectEnd="245" />
              <drop ref="4578:0" connectEnd="361" />
              <drop ref="4579:0" connectEnd="79" />
              <drop ref="5023:0" connectEnd="321" />
              <drop ref="5031:0" connectEnd="159" />
              <drop ref="2818:0" connectEnd="225" />
              <drop ref="2827:0" connectEnd="51" />
              <drop ref="2852:0" connectEnd="409" />
              <drop ref="2862:0" connectEnd="83" />
              <drop ref="1573:0" connectEnd="181" />
              <drop ref="4630:0" connectEnd="393" />
              <drop ref="4636:0" connectEnd="139" />
              <drop ref="3318:0" connectEnd="277" />
              <drop ref="3316:0" connectEnd="3" />
              <drop ref="3343:0" connectEnd="15" />
              <drop ref="2028:0" connectEnd="499" />
              <drop ref="2061:0" connectEnd="495" />
              <drop ref="2099:0" connectEnd="63" />
              <drop ref="5194:0" connectEnd="461" />
              <drop ref="2931:0" connectEnd="33" />
              <drop ref="2937:0" connectEnd="209" />
              <drop ref="1646:0" connectEnd="377" />
              <drop ref="1686:0" connectEnd="345" />
              <drop ref="4714:0" connectEnd="115" />
              <drop ref="3412:0" connectEnd="151" />
              <drop ref="3429:0" connectEnd="59" />
              <drop ref="2104:0" connectEnd="493" />
              <drop ref="2103:0" connectEnd="41" />
              <drop ref="3452:0" connectEnd="369" />
              <drop ref="846:0" connectEnd="135" />
              <drop ref="2124:0" connectEnd="457" />
              <drop ref="4786:0" connectEnd="189" />
              <drop ref="5213:0" connectEnd="317" />
              <drop ref="5205:0" connectEnd="75" />
              <drop ref="5223:0" connectEnd="95" />
              <drop ref="5224:0" connectEnd="389" />
              <drop ref="5244:0" connectEnd="155" />
              <drop ref="1711:0" connectEnd="217" />
              <drop ref="1719:0" connectEnd="67" />
              <drop ref="1781:0" connectEnd="111" />
              <drop ref="4800:0" connectEnd="99" />
              <drop ref="4826:0" connectEnd="357" />
              <drop ref="4837:0" connectEnd="325" />
              <drop ref="4883:0" connectEnd="437" />
              <drop ref="991:0" connectEnd="45" />
              <drop ref="2288:0" connectEnd="27" />
              <drop ref="4011:0" connectEnd="401" />
              <drop ref="4076:0" connectEnd="261" />
              <drop ref="4080:0" connectEnd="397" />
              <drop ref="4096:0" connectEnd="143" />
              <drop ref="168:0" connectEnd="55" />
              <drop ref="1859:0" connectEnd="243" />
              <drop ref="1860:0" connectEnd="503" />
              <drop ref="1868:0" connectEnd="341" />
              <drop ref="1895:0" connectEnd="131" />
              <drop ref="1893:0" connectEnd="237" />
              <drop ref="4938:0" connectEnd="433" />
              <drop ref="4951:0" connectEnd="21" />
              <drop ref="3628:0" connectEnd="273" />
            </drops>
          </linkBus>
          <linkBus labelX="37070.0" labelY="26440.0" labelDir="" src="85:0" >
            <drawStyle color="EX-pure-blue" style="solid" thick="regular" />
            <segments>
              <linkSegment id="89" parent="51" strtX="38720.0" strtY="32830.0" endX="39230.0" endY="32830.0" />
              <linkSegment id="191" parent="171" strtX="40930.0" strtY="35430.0" endX="41450.0" endY="35430.0" />
              <linkSegment id="195" parent="155" strtX="41220.0" strtY="36720.0" endX="41580.0" endY="36720.0" />
              <linkSegment id="593" parent="577" strtX="46320.0" strtY="36720.0" endX="46570.0" endY="36720.0" />
              <linkSegment id="473" parent="457" strtX="40190.0" strtY="31200.0" endX="40660.0" endY="31200.0" />
              <linkSegment id="353" parent="309" strtX="44350.0" strtY="32830.0" endX="45320.0" endY="32830.0" />
              <linkSegment id="199" parent="175" strtX="39920.0" strtY="27500.0" endX="40390.0" endY="27500.0" />
              <linkSegment id="233" parent="207" strtX="42360.0" strtY="32830.0" endX="42890.0" endY="32830.0" />
              <linkSegment id="630" parent="0" strtX="42410.0" strtY="30560.0" endX="42410.0" endY="30510.0" />
              <linkSegment id="113" parent="85" strtX="40070.0" strtY="36720.0" endX="40470.0" endY="36720.0" />
              <linkSegment id="597" parent="549" strtX="47580.0" strtY="27500.0" endX="47940.0" endY="27500.0" />
              <linkSegment id="631" parent="630" strtX="42410.0" strtY="30510.0" endX="42410.0" endY="30100.0" />
              <linkSegment id="477" parent="445" strtX="46770.0" strtY="32830.0" endX="47240.0" endY="32830.0" />
              <linkSegment id="357" parent="321" strtX="43310.0" strtY="36720.0" endX="43760.0" endY="36720.0" />
              <linkSegment id="237" parent="215" strtX="41860.0" strtY="35430.0" endX="42210.0" endY="35430.0" />
              <linkSegment id="513" parent="489" strtX="47630.0" strtY="28710.0" endX="47950.0" endY="28710.0" />
              <linkSegment id="117" parent="93" strtX="39040.0" strtY="34200.0" endX="39480.0" endY="34200.0" />
              <linkSegment id="93" parent="57" strtX="38690.0" strtY="34200.0" endX="39040.0" endY="34200.0" />
              <linkSegment id="517" parent="497" strtX="45510.0" strtY="36720.0" endX="45950.0" endY="36720.0" />
              <linkSegment id="97" parent="77" strtX="39190.0" strtY="35430.0" endX="39560.0" endY="35430.0" />
              <linkSegment id="11" parent="7" strtX="41630.0" strtY="30100.0" endX="41200.0" endY="30100.0" />
              <linkSegment id="15" parent="11" strtX="41200.0" strtY="30100.0" endX="40740.0" endY="30100.0" />
              <linkSegment id="19" parent="15" strtX="40740.0" strtY="30100.0" endX="40390.0" endY="30100.0" />
              <linkSegment id="481" parent="469" strtX="43020.0" strtY="37810.0" endX="43440.0" endY="37810.0" />
              <linkSegment id="361" parent="313" strtX="43420.0" strtY="27500.0" endX="43970.0" endY="27500.0" />
              <linkSegment id="241" parent="199" strtX="40390.0" strtY="27500.0" endX="41110.0" endY="27500.0" />
              <linkSegment id="0" strtX="42410.0" strtY="30560.0" />
              <linkSegment id="121" parent="89" strtX="39230.0" strtY="32830.0" endX="39790.0" endY="32830.0" />
              <linkSegment id="485" parent="441" strtX="45910.0" strtY="34200.0" endX="46250.0" endY="34200.0" />
              <linkSegment id="365" parent="345" strtX="43970.0" strtY="35430.0" endX="44420.0" endY="35430.0" />
              <linkSegment id="3" parent="631" strtX="42410.0" strtY="30100.0" endX="42610.0" endY="30100.0" />
              <linkSegment id="245" parent="219" strtX="42850.0" strtY="28710.0" endX="43310.0" endY="28710.0" />
              <linkSegment id="521" parent="485" strtX="46250.0" strtY="34200.0" endX="46770.0" endY="34200.0" />
              <linkSegment id="125" parent="109" strtX="40010.0" strtY="35430.0" endX="40470.0" endY="35430.0" />
              <linkSegment id="401" parent="377" strtX="39210.0" strtY="31200.0" endX="39690.0" endY="31200.0" />
              <linkSegment id="489" parent="453" strtX="47220.0" strtY="28710.0" endX="47630.0" endY="28710.0" />
              <linkSegment id="369" parent="337" strtX="45530.0" strtY="28710.0" endX="46080.0" endY="28710.0" />
              <linkSegment id="7" parent="631" strtX="42410.0" strtY="30100.0" endX="41630.0" endY="30100.0" />
              <linkSegment id="249" parent="211" strtX="41460.0" strtY="34200.0" endX="41900.0" endY="34200.0" />
              <linkSegment id="525" parent="493" strtX="45860.0" strtY="35430.0" endX="46380.0" endY="35430.0" />
              <linkSegment id="129" parent="37" strtX="38130.0" strtY="28710.0" endX="38130.0" endY="27500.0" />
              <linkSegment id="405" parent="365" strtX="44420.0" strtY="35430.0" endX="44920.0" endY="35430.0" />
              <linkSegment id="529" parent="477" strtX="47240.0" strtY="32830.0" endX="47730.0" endY="32830.0" />
              <linkSegment id="409" parent="385" strtX="43130.0" strtY="30100.0" endX="43660.0" endY="30100.0" />
              <linkSegment id="23" parent="19" strtX="40390.0" strtY="30100.0" endX="39610.0" endY="30100.0" />
              <linkSegment id="27" parent="23" strtX="39610.0" strtY="30100.0" endX="39160.0" endY="30100.0" />
              <linkSegment id="493" parent="465" strtX="45340.0" strtY="35430.0" endX="45860.0" endY="35430.0" />
              <linkSegment id="131" parent="129" strtX="38130.0" strtY="27500.0" endX="38750.0" endY="27500.0" />
              <linkSegment id="373" parent="341" strtX="40670.0" strtY="37810.0" endX="41680.0" endY="37810.0" />
              <linkSegment id="253" parent="233" strtX="42890.0" strtY="32830.0" endX="43380.0" endY="32830.0" />
              <linkSegment id="495" parent="493" strtX="45860.0" strtY="35430.0" endX="45860.0" endY="36010.0" />
              <linkSegment id="497" parent="461" strtX="45090.0" strtY="36720.0" endX="45510.0" endY="36720.0" />
              <linkSegment id="135" parent="113" strtX="40470.0" strtY="36720.0" endX="40840.0" endY="36720.0" />
              <linkSegment id="377" parent="45" strtX="38740.0" strtY="31200.0" endX="39210.0" endY="31200.0" />
              <linkSegment id="257" parent="237" strtX="42210.0" strtY="35430.0" endX="42620.0" endY="35430.0" />
              <linkSegment id="533" parent="481" strtX="43440.0" strtY="37810.0" endX="44140.0" endY="37810.0" />
              <linkSegment id="413" parent="397" strtX="44590.0" strtY="34200.0" endX="45080.0" endY="34200.0" />
              <linkSegment id="139" parent="117" strtX="39480.0" strtY="34200.0" endX="40010.0" endY="34200.0" />
              <linkSegment id="537" parent="473" strtX="40660.0" strtY="31200.0" endX="41100.0" endY="31200.0" />
              <linkSegment id="417" parent="393" strtX="44530.0" strtY="27500.0" endX="44990.0" endY="27500.0" />
              <linkSegment id="31" parent="27" strtX="39160.0" strtY="30100.0" endX="38660.0" endY="30100.0" />
              <linkSegment id="35" parent="31" strtX="38660.0" strtY="30100.0" endX="38130.0" endY="30100.0" />
              <linkSegment id="37" parent="35" strtX="38130.0" strtY="30100.0" endX="38130.0" endY="28710.0" />
              <linkSegment id="39" parent="37" strtX="38130.0" strtY="28710.0" endX="38840.0" endY="28710.0" />
              <linkSegment id="381" parent="357" strtX="43760.0" strtY="36720.0" endX="44200.0" endY="36720.0" />
              <linkSegment id="261" parent="229" strtX="38730.0" strtY="37810.0" endX="39220.0" endY="37810.0" />
              <linkSegment id="143" parent="105" strtX="39970.0" strtY="28710.0" endX="40480.0" endY="28710.0" />
              <linkSegment id="385" parent="3" strtX="42610.0" strtY="30100.0" endX="43130.0" endY="30100.0" />
              <linkSegment id="265" parent="245" strtX="43310.0" strtY="28710.0" endX="43840.0" endY="28710.0" />
              <linkSegment id="541" parent="501" strtX="44530.0" strtY="30100.0" endX="45290.0" endY="30100.0" />
              <linkSegment id="421" parent="369" strtX="46080.0" strtY="28710.0" endX="46660.0" endY="28710.0" />
              <linkSegment id="267" parent="265" strtX="43840.0" strtY="28710.0" endX="43840.0" endY="29360.0" />
              <linkSegment id="301" parent="253" strtX="43380.0" strtY="32830.0" endX="43730.0" endY="32830.0" />
              <linkSegment id="147" parent="121" strtX="39790.0" strtY="32830.0" endX="40500.0" endY="32830.0" />
              <linkSegment id="389" parent="353" strtX="45320.0" strtY="32830.0" endX="45900.0" endY="32830.0" />
              <linkSegment id="269" parent="223" strtX="42320.0" strtY="36720.0" endX="42680.0" endY="36720.0" />
              <linkSegment id="545" parent="513" strtX="47950.0" strtY="28710.0" endX="48370.0" endY="28710.0" />
              <linkSegment id="149" parent="147" strtX="40500.0" strtY="32830.0" endX="40500.0" endY="33500.0" />
              <linkSegment id="425" parent="389" strtX="45900.0" strtY="32830.0" endX="46340.0" endY="32830.0" />
              <linkSegment id="305" parent="273" strtX="41570.0" strtY="27500.0" endX="42040.0" endY="27500.0" />
              <linkSegment id="547" parent="545" strtX="48370.0" strtY="28710.0" endX="48370.0" endY="29360.0" />
              <linkSegment id="549" parent="509" strtX="47030.0" strtY="27500.0" endX="47580.0" endY="27500.0" />
              <linkSegment id="429" parent="381" strtX="44200.0" strtY="36720.0" endX="44690.0" endY="36720.0" />
              <linkSegment id="309" parent="301" strtX="43730.0" strtY="32830.0" endX="44350.0" endY="32830.0" />
              <linkSegment id="41" parent="39" strtX="38840.0" strtY="28710.0" endX="38840.0" endY="29300.0" />
              <linkSegment id="43" parent="35" strtX="38130.0" strtY="30100.0" endX="38130.0" endY="31200.0" />
              <linkSegment id="45" parent="43" strtX="38130.0" strtY="31200.0" endX="38740.0" endY="31200.0" />
              <linkSegment id="49" parent="43" strtX="38130.0" strtY="31200.0" endX="38130.0" endY="32830.0" />
              <linkSegment id="151" parent="139" strtX="40010.0" strtY="34200.0" endX="40450.0" endY="34200.0" />
              <linkSegment id="393" parent="361" strtX="43970.0" strtY="27500.0" endX="44530.0" endY="27500.0" />
              <linkSegment id="273" parent="241" strtX="41110.0" strtY="27500.0" endX="41570.0" endY="27500.0" />
              <linkSegment id="155" parent="135" strtX="40840.0" strtY="36720.0" endX="41220.0" endY="36720.0" />
              <linkSegment id="397" parent="349" strtX="43770.0" strtY="34200.0" endX="44590.0" endY="34200.0" />
              <linkSegment id="277" parent="249" strtX="41900.0" strtY="34200.0" endX="42280.0" endY="34200.0" />
              <linkSegment id="311" parent="309" strtX="44350.0" strtY="32830.0" endX="44350.0" endY="33490.0" />
              <linkSegment id="553" parent="533" strtX="44140.0" strtY="37810.0" endX="44370.0" endY="37810.0" />
              <linkSegment id="433" parent="373" strtX="41680.0" strtY="37810.0" endX="42570.0" endY="37810.0" />
              <linkSegment id="313" parent="305" strtX="42040.0" strtY="27500.0" endX="43420.0" endY="27500.0" />
              <linkSegment id="159" parent="147" strtX="40500.0" strtY="32830.0" endX="41320.0" endY="32830.0" />
              <linkSegment id="557" parent="529" strtX="47730.0" strtY="32830.0" endX="48290.0" endY="32830.0" />
              <linkSegment id="437" parent="417" strtX="44990.0" strtY="27500.0" endX="45620.0" endY="27500.0" />
              <linkSegment id="317" parent="289" strtX="39730.0" strtY="37810.0" endX="40250.0" endY="37810.0" />
              <linkSegment id="51" parent="49" strtX="38130.0" strtY="32830.0" endX="38720.0" endY="32830.0" />
              <linkSegment id="55" parent="49" strtX="38130.0" strtY="32830.0" endX="38130.0" endY="34200.0" />
              <linkSegment id="57" parent="55" strtX="38130.0" strtY="34200.0" endX="38690.0" endY="34200.0" />
              <linkSegment id="281" parent="277" strtX="42280.0" strtY="34200.0" endX="42810.0" endY="34200.0" />
              <linkSegment id="163" parent="131" strtX="38750.0" strtY="27500.0" endX="39330.0" endY="27500.0" />
              <linkSegment id="285" parent="269" strtX="42680.0" strtY="36720.0" endX="43000.0" endY="36720.0" />
              <linkSegment id="561" parent="525" strtX="46380.0" strtY="35430.0" endX="46790.0" endY="35430.0" />
              <linkSegment id="441" parent="413" strtX="45080.0" strtY="34200.0" endX="45910.0" endY="34200.0" />
              <linkSegment id="321" parent="285" strtX="43000.0" strtY="36720.0" endX="43310.0" endY="36720.0" />
              <linkSegment id="167" parent="143" strtX="40480.0" strtY="28710.0" endX="40980.0" endY="28710.0" />
              <linkSegment id="289" parent="261" strtX="39220.0" strtY="37810.0" endX="39730.0" endY="37810.0" />
              <linkSegment id="565" parent="537" strtX="41100.0" strtY="31200.0" endX="42450.0" endY="31200.0" />
              <linkSegment id="203" parent="195" strtX="41580.0" strtY="36720.0" endX="41990.0" endY="36720.0" />
              <linkSegment id="445" parent="425" strtX="46340.0" strtY="32830.0" endX="46770.0" endY="32830.0" />
              <linkSegment id="325" parent="281" strtX="42810.0" strtY="34200.0" endX="43300.0" endY="34200.0" />
              <linkSegment id="601" parent="267" strtX="43840.0" strtY="29360.0" endX="43850.0" endY="29360.0" />
              <linkSegment id="569" parent="521" strtX="46770.0" strtY="34200.0" endX="47310.0" endY="34200.0" />
              <linkSegment id="603" parent="545" strtX="48370.0" strtY="28710.0" endX="48900.0" endY="28710.0" />
              <linkSegment id="207" parent="179" strtX="41790.0" strtY="32830.0" endX="42360.0" endY="32830.0" />
              <linkSegment id="449" parent="409" strtX="43660.0" strtY="30100.0" endX="44150.0" endY="30100.0" />
              <linkSegment id="329" parent="293" strtX="44480.0" strtY="28710.0" endX="45040.0" endY="28710.0" />
              <linkSegment id="61" parent="55" strtX="38130.0" strtY="34200.0" endX="38130.0" endY="35430.0" />
              <linkSegment id="607" parent="41" strtX="38840.0" strtY="29300.0" endX="38850.0" endY="29300.0" />
              <linkSegment id="63" parent="61" strtX="38130.0" strtY="35430.0" endX="38870.0" endY="35430.0" />
              <linkSegment id="609" parent="495" strtX="45860.0" strtY="36010.0" endX="45870.0" endY="36010.0" />
              <linkSegment id="67" parent="61" strtX="38130.0" strtY="35430.0" endX="38130.0" endY="36720.0" />
              <linkSegment id="69" parent="67" strtX="38130.0" strtY="36720.0" endX="38740.0" endY="36720.0" />
              <linkSegment id="171" parent="125" strtX="40470.0" strtY="35430.0" endX="40930.0" endY="35430.0" />
              <linkSegment id="293" parent="265" strtX="43840.0" strtY="28710.0" endX="44480.0" endY="28710.0" />
              <linkSegment id="175" parent="163" strtX="39330.0" strtY="27500.0" endX="39920.0" endY="27500.0" />
              <linkSegment id="297" parent="257" strtX="42620.0" strtY="35430.0" endX="43040.0" endY="35430.0" />
              <linkSegment id="573" parent="541" strtX="45290.0" strtY="30100.0" endX="45810.0" endY="30100.0" />
              <linkSegment id="211" parent="183" strtX="40930.0" strtY="34200.0" endX="41460.0" endY="34200.0" />
              <linkSegment id="453" parent="421" strtX="46660.0" strtY="28710.0" endX="47220.0" endY="28710.0" />
              <linkSegment id="333" parent="297" strtX="43040.0" strtY="35430.0" endX="43480.0" endY="35430.0" />
              <linkSegment id="179" parent="159" strtX="41320.0" strtY="32830.0" endX="41790.0" endY="32830.0" />
              <linkSegment id="577" parent="517" strtX="45950.0" strtY="36720.0" endX="46320.0" endY="36720.0" />
              <linkSegment id="611" parent="149" strtX="40500.0" strtY="33500.0" endX="40510.0" endY="33500.0" />
              <linkSegment id="215" parent="191" strtX="41450.0" strtY="35430.0" endX="41860.0" endY="35430.0" />
              <linkSegment id="457" parent="401" strtX="39690.0" strtY="31200.0" endX="40190.0" endY="31200.0" />
              <linkSegment id="337" parent="329" strtX="45040.0" strtY="28710.0" endX="45530.0" endY="28710.0" />
              <linkSegment id="615" parent="630" strtX="42410.0" strtY="30510.0" endX="42340.0" endY="30510.0" />
              <linkSegment id="219" parent="187" strtX="42290.0" strtY="28710.0" endX="42850.0" endY="28710.0" />
              <linkSegment id="617" parent="565" strtX="42450.0" strtY="31200.0" endX="42830.0" endY="31200.0" />
              <linkSegment id="73" parent="69" strtX="38740.0" strtY="36720.0" endX="39160.0" endY="36720.0" />
              <linkSegment id="77" parent="63" strtX="38870.0" strtY="35430.0" endX="39190.0" endY="35430.0" />
              <linkSegment id="183" parent="151" strtX="40450.0" strtY="34200.0" endX="40930.0" endY="34200.0" />
              <linkSegment id="581" parent="547" strtX="48370.0" strtY="29360.0" endX="48380.0" endY="29360.0" />
              <linkSegment id="461" parent="429" strtX="44690.0" strtY="36720.0" endX="45090.0" endY="36720.0" />
              <linkSegment id="341" parent="317" strtX="40250.0" strtY="37810.0" endX="40670.0" endY="37810.0" />
              <linkSegment id="583" parent="557" strtX="48290.0" strtY="32830.0" endX="48690.0" endY="32830.0" />
              <linkSegment id="187" parent="167" strtX="40980.0" strtY="28710.0" endX="42290.0" endY="28710.0" />
              <linkSegment id="101" parent="39" strtX="38840.0" strtY="28710.0" endX="39500.0" endY="28710.0" />
              <linkSegment id="223" parent="203" strtX="41990.0" strtY="36720.0" endX="42320.0" endY="36720.0" />
              <linkSegment id="465" parent="405" strtX="44920.0" strtY="35430.0" endX="45340.0" endY="35430.0" />
              <linkSegment id="345" parent="333" strtX="43480.0" strtY="35430.0" endX="43970.0" endY="35430.0" />
              <linkSegment id="587" parent="311" strtX="44350.0" strtY="33490.0" endX="44360.0" endY="33490.0" />
              <linkSegment id="621" parent="573" strtX="45810.0" strtY="30100.0" endX="46670.0" endY="30100.0" />
              <linkSegment id="501" parent="449" strtX="44150.0" strtY="30100.0" endX="44530.0" endY="30100.0" />
              <linkSegment id="105" parent="101" strtX="39500.0" strtY="28710.0" endX="39970.0" endY="28710.0" />
              <linkSegment id="589" parent="569" strtX="47310.0" strtY="34200.0" endX="47820.0" endY="34200.0" />
              <linkSegment id="227" parent="67" strtX="38130.0" strtY="36720.0" endX="38130.0" endY="37810.0" />
              <linkSegment id="469" parent="433" strtX="42570.0" strtY="37810.0" endX="43020.0" endY="37810.0" />
              <linkSegment id="349" parent="325" strtX="43300.0" strtY="34200.0" endX="43770.0" endY="34200.0" />
              <linkSegment id="625" parent="553" strtX="44370.0" strtY="37810.0" endX="44780.0" endY="37810.0" />
              <linkSegment id="229" parent="227" strtX="38130.0" strtY="37810.0" endX="38730.0" endY="37810.0" />
              <linkSegment id="81" parent="73" strtX="39160.0" strtY="36720.0" endX="39570.0" endY="36720.0" />
              <linkSegment id="505" parent="437" strtX="45620.0" strtY="27500.0" endX="46280.0" endY="27500.0" />
              <linkSegment id="109" parent="97" strtX="39560.0" strtY="35430.0" endX="40010.0" endY="35430.0" />
              <linkSegment id="629" parent="561" strtX="46790.0" strtY="35430.0" endX="47200.0" endY="35430.0" />
              <linkSegment id="85" parent="81" strtX="39570.0" strtY="36720.0" endX="40070.0" endY="36720.0" />
              <linkSegment id="509" parent="505" strtX="46280.0" strtY="27500.0" endX="47030.0" endY="27500.0" />
            </segments>
            <drops>
              <drop ref="*" connectStart="0" />
              <drop ref="4971:0" connectEnd="203" />
              <drop ref="3636:0" connectEnd="77" />
              <drop ref="2346:0" connectEnd="81" />
              <drop ref="2363:0" connectEnd="537" />
              <drop ref="2361:0" connectEnd="329" />
              <drop ref="3699:0" connectEnd="521" />
              <drop ref="1075:0" connectEnd="305" />
              <drop ref="1082:0" connectEnd="629" />
              <drop ref="4107:0" connectEnd="233" />
              <drop ref="5465:0" connectEnd="179" />
              <drop ref="4135:0" connectEnd="437" />
              <drop ref="4143:0" connectEnd="345" />
              <drop ref="5467:0" connectEnd="89" />
              <drop ref="5478:0" connectEnd="365" />
              <drop ref="262:0" connectEnd="433" />
              <drop ref="266:0" connectEnd="73" />
              <drop ref="1924:0" connectEnd="541" />
              <drop ref="1935:0" connectEnd="461" />
              <drop ref="3721:0" connectEnd="267" />
              <drop ref="3723:0" connectEnd="601" />
              <drop ref="2414:0" connectEnd="149" />
              <drop ref="2413:0" connectEnd="611" />
              <drop ref="2427:0" connectEnd="15" />
              <drop ref="1161:0" connectEnd="625" />
              <drop ref="4204:0" connectEnd="289" />
              <drop ref="5536:0" connectEnd="553" />
              <drop ref="4216:0" connectEnd="121" />
              <drop ref="5555:0" connectEnd="281" />
              <drop ref="5571:0" connectEnd="85" />
              <drop ref="5580:0" connectEnd="587" />
              <drop ref="5578:0" connectEnd="311" />
              <drop ref="324:0" connectEnd="425" />
              <drop ref="325:0" connectEnd="297" />
              <drop ref="4271:0" connectEnd="593" />
              <drop ref="4277:0" connectEnd="7" />
              <drop ref="4287:0" connectEnd="413" />
              <drop ref="4292:0" connectEnd="135" />
              <drop ref="384:0" connectEnd="377" />
              <drop ref="86:0" connectEnd="151" />
              <drop ref="3866:0" connectEnd="349" />
              <drop ref="2547:0" connectEnd="497" />
              <drop ref="1230:0" connectEnd="621" />
              <drop ref="2560:0" connectEnd="453" />
              <drop ref="2570:0" connectEnd="609" />
              <drop ref="2567:0" connectEnd="495" />
              <drop ref="1232:0" connectEnd="617" />
              <drop ref="2584:0" connectEnd="269" />
              <drop ref="5641:0" connectEnd="253" />
              <drop ref="3001:0" connectEnd="381" />
              <drop ref="4326:0" connectEnd="117" />
              <drop ref="5658:0" connectEnd="27" />
              <drop ref="400:0" connectEnd="11" />
              <drop ref="416:0" connectEnd="139" />
              <drop ref="4348:0" connectEnd="561" />
              <drop ref="439:0" connectEnd="557" />
              <drop ref="4380:0" connectEnd="481" />
              <drop ref="446:0" connectEnd="373" />
              <drop ref="4378:0" connectEnd="485" />
              <drop ref="3077:0" connectEnd="241" />
              <drop ref="3080:0" connectEnd="23" />
              <drop ref="493:0" connectEnd="313" />
              <drop ref="3992:0" connectEnd="325" />
              <drop ref="2656:0" connectEnd="245" />
              <drop ref="1335:0" connectEnd="397" />
              <drop ref="3993:0" connectEnd="97" />
              <drop ref="3994:0" connectEnd="417" />
              <drop ref="4400:0" connectEnd="257" />
              <drop ref="4404:0" connectEnd="321" />
              <drop ref="5747:0" connectEnd="105" />
              <drop ref="4453:0" connectEnd="317" />
              <drop ref="3122:0" connectEnd="565" />
              <drop ref="4446:0" connectEnd="513" />
              <drop ref="4471:0" connectEnd="155" />
              <drop ref="4466:0" connectEnd="477" />
              <drop ref="4485:0" connectEnd="409" />
              <drop ref="3153:0" connectEnd="143" />
              <drop ref="4479:0" connectEnd="207" />
              <drop ref="4490:0" connectEnd="3" />
              <drop ref="3170:0" connectEnd="607" />
              <drop ref="3168:0" connectEnd="41" />
              <drop ref="3182:0" connectEnd="163" />
              <drop ref="573:0" connectEnd="583" />
              <drop ref="3192:0" connectEnd="237" />
              <drop ref="2710:0" connectEnd="533" />
              <drop ref="2722:0" connectEnd="195" />
              <drop ref="1412:0" connectEnd="505" />
              <drop ref="2747:0" connectEnd="191" />
              <drop ref="2760:0" connectEnd="215" />
              <drop ref="2767:0" connectEnd="389" />
              <drop ref="1434:0" connectEnd="393" />
              <drop ref="2774:0" connectEnd="385" />
              <drop ref="4504:0" connectEnd="131" />
              <drop ref="1497:0" connectEnd="469" />
              <drop ref="4564:0" connectEnd="341" />
              <drop ref="3233:0" connectEnd="529" />
              <drop ref="4573:0" connectEnd="405" />
              <drop ref="648:0" connectEnd="175" />
              <drop ref="650:0" connectEnd="199" />
              <drop ref="653:0" connectEnd="509" />
              <drop ref="5011:0" connectEnd="109" />
              <drop ref="5055:0" connectEnd="183" />
              <drop ref="5087:0" connectEnd="337" />
              <drop ref="5083:0" connectEnd="401" />
              <drop ref="2828:0" connectEnd="429" />
              <drop ref="1503:0" connectEnd="465" />
              <drop ref="1502:0" connectEnd="51" />
              <drop ref="1505:0" connectEnd="577" />
              <drop ref="1514:0" connectEnd="361" />
              <drop ref="2856:0" connectEnd="57" />
              <drop ref="1532:0" connectEnd="219" />
              <drop ref="1531:0" connectEnd="31" />
              <drop ref="2860:0" connectEnd="353" />
              <drop ref="1538:0" connectEnd="277" />
              <drop ref="2009:0" connectEnd="333" />
              <drop ref="2004:0" connectEnd="69" />
              <drop ref="2023:0" connectEnd="171" />
              <drop ref="2022:0" connectEnd="101" />
              <drop ref="3395:0" connectEnd="45" />
              <drop ref="786:0" connectEnd="549" />
              <drop ref="5193:0" connectEnd="589" />
              <drop ref="2926:0" connectEnd="449" />
              <drop ref="2925:0" connectEnd="167" />
              <drop ref="2961:0" connectEnd="445" />
              <drop ref="1656:0" connectEnd="573" />
              <drop ref="1658:0" connectEnd="615" />
              <drop ref="1681:0" connectEnd="569" />
              <drop ref="3404:0" connectEnd="603" />
              <drop ref="3402:0" connectEnd="293" />
              <drop ref="3400:0" connectEnd="421" />
              <drop ref="3426:0" connectEnd="489" />
              <drop ref="3421:0" connectEnd="441" />
              <drop ref="3475:0" connectEnd="525" />
              <drop ref="2189:0" connectEnd="249" />
              <drop ref="1720:0" connectEnd="63" />
              <drop ref="1769:0" connectEnd="19" />
              <drop ref="4830:0" connectEnd="113" />
              <drop ref="4841:0" connectEnd="369" />
              <drop ref="2228:0" connectEnd="457" />
              <drop ref="960:0" connectEnd="223" />
              <drop ref="3582:0" connectEnd="211" />
              <drop ref="3588:0" connectEnd="187" />
              <drop ref="2271:0" connectEnd="501" />
              <drop ref="994:0" connectEnd="547" />
              <drop ref="995:0" connectEnd="581" />
              <drop ref="5336:0" connectEnd="229" />
              <drop ref="4047:0" connectEnd="517" />
              <drop ref="4037:0" connectEnd="597" />
              <drop ref="4074:0" connectEnd="261" />
              <drop ref="4089:0" connectEnd="93" />
              <drop ref="144:0" connectEnd="301" />
              <drop ref="1801:0" connectEnd="357" />
              <drop ref="195:0" connectEnd="273" />
              <drop ref="4922:0" connectEnd="125" />
              <drop ref="4937:0" connectEnd="285" />
              <drop ref="3610:0" connectEnd="159" />
              <drop ref="4957:0" connectEnd="473" />
            </drops>
          </linkBus>
          <linkBus labelX="37070.0" labelY="26440.0" labelDir="" src="81:0" >
            <drawStyle color="EX-dark-green" style="solid" thick="regular" />
            <segments>
              <linkSegment id="191" parent="179" strtX="41030.0" strtY="28550.0" endX="41460.0" endY="28550.0" />
              <linkSegment id="195" parent="175" strtX="40900.0" strtY="36560.0" endX="41240.0" endY="36560.0" />
              <linkSegment id="351" parent="349" strtX="44460.0" strtY="32670.0" endX="44460.0" endY="33480.0" />
              <linkSegment id="593" parent="545" strtX="41970.0" strtY="31040.0" endX="42510.0" endY="31040.0" />
              <linkSegment id="231" parent="191" strtX="41460.0" strtY="28550.0" endX="41820.0" endY="28550.0" />
              <linkSegment id="473" parent="421" strtX="41740.0" strtY="37670.0" endX="42630.0" endY="37670.0" />
              <linkSegment id="111" parent="97" strtX="39200.0" strtY="36560.0" endX="39640.0" endY="36560.0" />
              <linkSegment id="353" parent="329" strtX="40300.0" strtY="37670.0" endX="40700.0" endY="37670.0" />
              <linkSegment id="199" parent="183" strtX="40570.0" strtY="32670.0" endX="41360.0" endY="32670.0" />
              <linkSegment id="597" parent="561" strtX="46840.0" strtY="34040.0" endX="47380.0" endY="34040.0" />
              <linkSegment id="235" parent="91" strtX="37970.0" strtY="36560.0" endX="37970.0" endY="37670.0" />
              <linkSegment id="477" parent="457" strtX="45140.0" strtY="34040.0" endX="45590.0" endY="34040.0" />
              <linkSegment id="115" parent="63" strtX="38960.0" strtY="28550.0" endX="39540.0" endY="28550.0" />
              <linkSegment id="357" parent="325" strtX="43020.0" strtY="36560.0" endX="43370.0" endY="36560.0" />
              <linkSegment id="633" parent="65" strtX="38960.0" strtY="29290.0" endX="38970.0" endY="29290.0" />
              <linkSegment id="237" parent="235" strtX="37970.0" strtY="37670.0" endX="38800.0" endY="37670.0" />
              <linkSegment id="479" parent="477" strtX="45590.0" strtY="34040.0" endX="45590.0" endY="34710.0" />
              <linkSegment id="513" parent="485" strtX="46800.0" strtY="32670.0" endX="47300.0" endY="32670.0" />
              <linkSegment id="635" parent="531" strtX="45920.0" strtY="36000.0" endX="45930.0" endY="36000.0" />
              <linkSegment id="91" parent="85" strtX="37970.0" strtY="35270.0" endX="37970.0" endY="36560.0" />
              <linkSegment id="119" parent="115" strtX="39540.0" strtY="28550.0" endX="40030.0" endY="28550.0" />
              <linkSegment id="93" parent="91" strtX="37970.0" strtY="36560.0" endX="38800.0" endY="36560.0" />
              <linkSegment id="517" parent="501" strtX="43050.0" strtY="37670.0" endX="43490.0" endY="37670.0" />
              <linkSegment id="639" parent="650" strtX="46130.0" strtY="30510.0" endX="46060.0" endY="30510.0" />
              <linkSegment id="97" parent="93" strtX="38800.0" strtY="36560.0" endX="39200.0" endY="36560.0" />
              <linkSegment id="11" parent="7" strtX="45340.0" strtY="29940.0" endX="44930.0" endY="29940.0" />
              <linkSegment id="15" parent="11" strtX="44930.0" strtY="29940.0" endX="44570.0" endY="29940.0" />
              <linkSegment id="19" parent="15" strtX="44570.0" strtY="29940.0" endX="44200.0" endY="29940.0" />
              <linkSegment id="481" parent="449" strtX="46140.0" strtY="28550.0" endX="46720.0" endY="28550.0" />
              <linkSegment id="361" parent="333" strtX="43370.0" strtY="34040.0" endX="43800.0" endY="34040.0" />
              <linkSegment id="241" parent="223" strtX="41640.0" strtY="36560.0" endX="42040.0" endY="36560.0" />
              <linkSegment id="0" strtX="46130.0" strtY="30560.0" />
              <linkSegment id="485" parent="465" strtX="46370.0" strtY="32670.0" endX="46800.0" endY="32670.0" />
              <linkSegment id="123" parent="111" strtX="39640.0" strtY="36560.0" endX="40130.0" endY="36560.0" />
              <linkSegment id="365" parent="69" strtX="38800.0" strtY="31040.0" endX="39260.0" endY="31040.0" />
              <linkSegment id="3" parent="651" strtX="46130.0" strtY="29940.0" endX="46690.0" endY="29940.0" />
              <linkSegment id="641" parent="593" strtX="42510.0" strtY="31040.0" endX="42850.0" endY="31040.0" />
              <linkSegment id="245" parent="211" strtX="41840.0" strtY="32670.0" endX="42420.0" endY="32670.0" />
              <linkSegment id="521" parent="477" strtX="45590.0" strtY="34040.0" endX="46300.0" endY="34040.0" />
              <linkSegment id="401" parent="369" strtX="44540.0" strtY="28550.0" endX="45090.0" endY="28550.0" />
              <linkSegment id="489" parent="445" strtX="40720.0" strtY="31040.0" endX="41140.0" endY="31040.0" />
              <linkSegment id="127" parent="75" strtX="38770.0" strtY="32670.0" endX="39280.0" endY="32670.0" />
              <linkSegment id="369" parent="337" strtX="43940.0" strtY="28550.0" endX="44540.0" endY="28550.0" />
              <linkSegment id="7" parent="651" strtX="46130.0" strtY="29940.0" endX="45340.0" endY="29940.0" />
              <linkSegment id="645" parent="581" strtX="44380.0" strtY="37670.0" endX="44830.0" endY="37670.0" />
              <linkSegment id="249" parent="231" strtX="41820.0" strtY="28550.0" endX="42360.0" endY="28550.0" />
              <linkSegment id="525" parent="489" strtX="41140.0" strtY="31040.0" endX="41430.0" endY="31040.0" />
              <linkSegment id="405" parent="357" strtX="43370.0" strtY="36560.0" endX="43830.0" endY="36560.0" />
              <linkSegment id="649" parent="589" strtX="46840.0" strtY="35270.0" endX="47220.0" endY="35270.0" />
              <linkSegment id="529" parent="497" strtX="45380.0" strtY="35270.0" endX="45920.0" endY="35270.0" />
              <linkSegment id="409" parent="377" strtX="44020.0" strtY="27340.0" endX="44570.0" endY="27340.0" />
              <linkSegment id="23" parent="19" strtX="44200.0" strtY="29940.0" endX="43730.0" endY="29940.0" />
              <linkSegment id="27" parent="23" strtX="43730.0" strtY="29940.0" endX="43190.0" endY="29940.0" />
              <linkSegment id="493" parent="469" strtX="44730.0" strtY="36560.0" endX="45120.0" endY="36560.0" />
              <linkSegment id="131" parent="107" strtX="39210.0" strtY="35270.0" endX="39620.0" endY="35270.0" />
              <linkSegment id="373" parent="341" strtX="43090.0" strtY="35270.0" endX="43550.0" endY="35270.0" />
              <linkSegment id="253" parent="219" strtX="41500.0" strtY="35270.0" endX="41880.0" endY="35270.0" />
              <linkSegment id="650" parent="0" strtX="46130.0" strtY="30560.0" endX="46130.0" endY="30510.0" />
              <linkSegment id="651" parent="650" strtX="46130.0" strtY="30510.0" endX="46130.0" endY="29940.0" />
              <linkSegment id="497" parent="453" strtX="44980.0" strtY="35270.0" endX="45380.0" endY="35270.0" />
              <linkSegment id="531" parent="529" strtX="45920.0" strtY="35270.0" endX="45920.0" endY="36000.0" />
              <linkSegment id="135" parent="103" strtX="38810.0" strtY="27340.0" endX="39390.0" endY="27340.0" />
              <linkSegment id="377" parent="321" strtX="43470.0" strtY="27340.0" endX="44020.0" endY="27340.0" />
              <linkSegment id="257" parent="215" strtX="41520.0" strtY="34040.0" endX="41930.0" endY="34040.0" />
              <linkSegment id="533" parent="481" strtX="46720.0" strtY="28550.0" endX="47280.0" endY="28550.0" />
              <linkSegment id="413" parent="385" strtX="44030.0" strtY="35270.0" endX="44480.0" endY="35270.0" />
              <linkSegment id="139" parent="135" strtX="39390.0" strtY="27340.0" endX="39950.0" endY="27340.0" />
              <linkSegment id="537" parent="493" strtX="45120.0" strtY="36560.0" endX="45560.0" endY="36560.0" />
              <linkSegment id="417" parent="401" strtX="45090.0" strtY="28550.0" endX="45590.0" endY="28550.0" />
              <linkSegment id="31" parent="27" strtX="43190.0" strtY="29940.0" endX="42660.0" endY="29940.0" />
              <linkSegment id="35" parent="31" strtX="42660.0" strtY="29940.0" endX="42140.0" endY="29940.0" />
              <linkSegment id="39" parent="35" strtX="42140.0" strtY="29940.0" endX="41250.0" endY="29940.0" />
              <linkSegment id="381" parent="365" strtX="39260.0" strtY="31040.0" endX="39750.0" endY="31040.0" />
              <linkSegment id="261" parent="227" strtX="41610.0" strtY="27340.0" endX="42100.0" endY="27340.0" />
              <linkSegment id="143" parent="131" strtX="39620.0" strtY="35270.0" endX="40050.0" endY="35270.0" />
              <linkSegment id="385" parent="373" strtX="43550.0" strtY="35270.0" endX="44030.0" endY="35270.0" />
              <linkSegment id="265" parent="241" strtX="42040.0" strtY="36560.0" endX="42350.0" endY="36560.0" />
              <linkSegment id="541" parent="509" strtX="46760.0" strtY="27340.0" endX="47080.0" endY="27340.0" />
              <linkSegment id="421" parent="389" strtX="41090.0" strtY="37670.0" endX="41740.0" endY="37670.0" />
              <linkSegment id="301" parent="269" strtX="42680.0" strtY="27340.0" endX="43040.0" endY="27340.0" />
              <linkSegment id="147" parent="123" strtX="40130.0" strtY="36560.0" endX="40510.0" endY="36560.0" />
              <linkSegment id="389" parent="353" strtX="40700.0" strtY="37670.0" endX="41090.0" endY="37670.0" />
              <linkSegment id="269" parent="261" strtX="42100.0" strtY="27340.0" endX="42680.0" endY="27340.0" />
              <linkSegment id="545" parent="525" strtX="41430.0" strtY="31040.0" endX="41970.0" endY="31040.0" />
              <linkSegment id="425" parent="409" strtX="44570.0" strtY="27340.0" endX="45050.0" endY="27340.0" />
              <linkSegment id="305" parent="281" strtX="42270.0" strtY="35270.0" endX="42690.0" endY="35270.0" />
              <linkSegment id="549" parent="517" strtX="43490.0" strtY="37670.0" endX="43880.0" endY="37670.0" />
              <linkSegment id="429" parent="405" strtX="43830.0" strtY="36560.0" endX="44260.0" endY="36560.0" />
              <linkSegment id="309" parent="277" strtX="39250.0" strtY="37670.0" endX="39790.0" endY="37670.0" />
              <linkSegment id="43" parent="39" strtX="41250.0" strtY="29940.0" endX="40790.0" endY="29940.0" />
              <linkSegment id="47" parent="43" strtX="40790.0" strtY="29940.0" endX="40420.0" endY="29940.0" />
              <linkSegment id="151" parent="127" strtX="39280.0" strtY="32670.0" endX="39860.0" endY="32670.0" />
              <linkSegment id="393" parent="349" strtX="44460.0" strtY="32670.0" endX="45390.0" endY="32670.0" />
              <linkSegment id="273" parent="245" strtX="42420.0" strtY="32670.0" endX="42950.0" endY="32670.0" />
              <linkSegment id="155" parent="81" strtX="39540.0" strtY="34040.0" endX="40050.0" endY="34040.0" />
              <linkSegment id="397" parent="361" strtX="43800.0" strtY="34040.0" endX="44190.0" endY="34040.0" />
              <linkSegment id="277" parent="237" strtX="38800.0" strtY="37670.0" endX="39250.0" endY="37670.0" />
              <linkSegment id="553" parent="533" strtX="47280.0" strtY="28550.0" endX="47970.0" endY="28550.0" />
              <linkSegment id="433" parent="393" strtX="45390.0" strtY="32670.0" endX="45960.0" endY="32670.0" />
              <linkSegment id="313" parent="289" strtX="42910.0" strtY="28550.0" endX="43360.0" endY="28550.0" />
              <linkSegment id="159" parent="119" strtX="40030.0" strtY="28550.0" endX="40540.0" endY="28550.0" />
              <linkSegment id="557" parent="537" strtX="45560.0" strtY="36560.0" endX="46000.0" endY="36560.0" />
              <linkSegment id="437" parent="381" strtX="39750.0" strtY="31040.0" endX="40250.0" endY="31040.0" />
              <linkSegment id="317" parent="265" strtX="42350.0" strtY="36560.0" endX="42720.0" endY="36560.0" />
              <linkSegment id="51" parent="47" strtX="40420.0" strtY="29940.0" endX="39230.0" endY="29940.0" />
              <linkSegment id="55" parent="51" strtX="39230.0" strtY="29940.0" endX="38710.0" endY="29940.0" />
              <linkSegment id="59" parent="55" strtX="38710.0" strtY="29940.0" endX="37970.0" endY="29940.0" />
              <linkSegment id="281" parent="253" strtX="41880.0" strtY="35270.0" endX="42270.0" endY="35270.0" />
              <linkSegment id="163" parent="155" strtX="40050.0" strtY="34040.0" endX="40490.0" endY="34040.0" />
              <linkSegment id="285" parent="257" strtX="41930.0" strtY="34040.0" endX="42330.0" endY="34040.0" />
              <linkSegment id="561" parent="521" strtX="46300.0" strtY="34040.0" endX="46840.0" endY="34040.0" />
              <linkSegment id="441" parent="397" strtX="44190.0" strtY="34040.0" endX="44640.0" endY="34040.0" />
              <linkSegment id="321" parent="301" strtX="43040.0" strtY="27340.0" endX="43470.0" endY="27340.0" />
              <linkSegment id="167" parent="139" strtX="39950.0" strtY="27340.0" endX="40450.0" endY="27340.0" />
              <linkSegment id="289" parent="249" strtX="42360.0" strtY="28550.0" endX="42910.0" endY="28550.0" />
              <linkSegment id="565" parent="529" strtX="45920.0" strtY="35270.0" endX="46430.0" endY="35270.0" />
              <linkSegment id="203" parent="167" strtX="40450.0" strtY="27340.0" endX="41170.0" endY="27340.0" />
              <linkSegment id="445" parent="437" strtX="40250.0" strtY="31040.0" endX="40720.0" endY="31040.0" />
              <linkSegment id="325" parent="317" strtX="42720.0" strtY="36560.0" endX="43020.0" endY="36560.0" />
              <linkSegment id="601" parent="557" strtX="46000.0" strtY="36560.0" endX="46330.0" endY="36560.0" />
              <linkSegment id="569" parent="513" strtX="47300.0" strtY="32670.0" endX="47780.0" endY="32670.0" />
              <linkSegment id="207" parent="171" strtX="40530.0" strtY="35270.0" endX="40990.0" endY="35270.0" />
              <linkSegment id="449" parent="417" strtX="45590.0" strtY="28550.0" endX="46140.0" endY="28550.0" />
              <linkSegment id="329" parent="309" strtX="39790.0" strtY="37670.0" endX="40300.0" endY="37670.0" />
              <linkSegment id="605" parent="575" strtX="48430.0" strtY="29350.0" endX="48440.0" endY="29350.0" />
              <linkSegment id="61" parent="59" strtX="37970.0" strtY="29940.0" endX="37970.0" endY="28550.0" />
              <linkSegment id="607" parent="585" strtX="48340.0" strtY="32670.0" endX="48710.0" endY="32670.0" />
              <linkSegment id="63" parent="61" strtX="37970.0" strtY="28550.0" endX="38960.0" endY="28550.0" />
              <linkSegment id="65" parent="63" strtX="38960.0" strtY="28550.0" endX="38960.0" endY="29290.0" />
              <linkSegment id="67" parent="59" strtX="37970.0" strtY="29940.0" endX="37970.0" endY="31040.0" />
              <linkSegment id="69" parent="67" strtX="37970.0" strtY="31040.0" endX="38800.0" endY="31040.0" />
              <linkSegment id="171" parent="143" strtX="40050.0" strtY="35270.0" endX="40530.0" endY="35270.0" />
              <linkSegment id="293" parent="273" strtX="42950.0" strtY="32670.0" endX="43390.0" endY="32670.0" />
              <linkSegment id="175" parent="147" strtX="40510.0" strtY="36560.0" endX="40900.0" endY="36560.0" />
              <linkSegment id="297" parent="285" strtX="42330.0" strtY="34040.0" endX="42870.0" endY="34040.0" />
              <linkSegment id="573" parent="553" strtX="47970.0" strtY="28550.0" endX="48430.0" endY="28550.0" />
              <linkSegment id="211" parent="199" strtX="41360.0" strtY="32670.0" endX="41840.0" endY="32670.0" />
              <linkSegment id="453" parent="413" strtX="44480.0" strtY="35270.0" endX="44980.0" endY="35270.0" />
              <linkSegment id="333" parent="297" strtX="42870.0" strtY="34040.0" endX="43370.0" endY="34040.0" />
              <linkSegment id="575" parent="573" strtX="48430.0" strtY="28550.0" endX="48430.0" endY="29350.0" />
              <linkSegment id="179" parent="159" strtX="40540.0" strtY="28550.0" endX="41030.0" endY="28550.0" />
              <linkSegment id="577" parent="541" strtX="47080.0" strtY="27340.0" endX="47600.0" endY="27340.0" />
              <linkSegment id="611" parent="351" strtX="44460.0" strtY="33480.0" endX="44470.0" endY="33480.0" />
              <linkSegment id="215" parent="187" strtX="41000.0" strtY="34040.0" endX="41520.0" endY="34040.0" />
              <linkSegment id="457" parent="441" strtX="44640.0" strtY="34040.0" endX="45140.0" endY="34040.0" />
              <linkSegment id="337" parent="313" strtX="43360.0" strtY="28550.0" endX="43940.0" endY="28550.0" />
              <linkSegment id="613" parent="597" strtX="47380.0" strtY="34040.0" endX="47880.0" endY="34040.0" />
              <linkSegment id="339" parent="337" strtX="43940.0" strtY="28550.0" endX="43940.0" endY="29350.0" />
              <linkSegment id="219" parent="207" strtX="40990.0" strtY="35270.0" endX="41500.0" endY="35270.0" />
              <linkSegment id="617" parent="601" strtX="46330.0" strtY="36560.0" endX="46620.0" endY="36560.0" />
              <linkSegment id="73" parent="67" strtX="37970.0" strtY="31040.0" endX="37970.0" endY="32670.0" />
              <linkSegment id="75" parent="73" strtX="37970.0" strtY="32670.0" endX="38770.0" endY="32670.0" />
              <linkSegment id="79" parent="73" strtX="37970.0" strtY="32670.0" endX="37970.0" endY="34040.0" />
              <linkSegment id="183" parent="151" strtX="39860.0" strtY="32670.0" endX="40570.0" endY="32670.0" />
              <linkSegment id="581" parent="549" strtX="43880.0" strtY="37670.0" endX="44380.0" endY="37670.0" />
              <linkSegment id="461" parent="425" strtX="45050.0" strtY="27340.0" endX="45680.0" endY="27340.0" />
              <linkSegment id="341" parent="305" strtX="42690.0" strtY="35270.0" endX="43090.0" endY="35270.0" />
              <linkSegment id="187" parent="163" strtX="40490.0" strtY="34040.0" endX="41000.0" endY="34040.0" />
              <linkSegment id="101" parent="61" strtX="37970.0" strtY="28550.0" endX="37970.0" endY="27340.0" />
              <linkSegment id="585" parent="569" strtX="47780.0" strtY="32670.0" endX="48340.0" endY="32670.0" />
              <linkSegment id="223" parent="195" strtX="41240.0" strtY="36560.0" endX="41640.0" endY="36560.0" />
              <linkSegment id="465" parent="433" strtX="45960.0" strtY="32670.0" endX="46370.0" endY="32670.0" />
              <linkSegment id="103" parent="101" strtX="37970.0" strtY="27340.0" endX="38810.0" endY="27340.0" />
              <linkSegment id="345" parent="293" strtX="43390.0" strtY="32670.0" endX="43790.0" endY="32670.0" />
              <linkSegment id="621" parent="577" strtX="47600.0" strtY="27340.0" endX="47990.0" endY="27340.0" />
              <linkSegment id="501" parent="473" strtX="42630.0" strtY="37670.0" endX="43050.0" endY="37670.0" />
              <linkSegment id="589" parent="565" strtX="46430.0" strtY="35270.0" endX="46840.0" endY="35270.0" />
              <linkSegment id="227" parent="203" strtX="41170.0" strtY="27340.0" endX="41610.0" endY="27340.0" />
              <linkSegment id="469" parent="429" strtX="44260.0" strtY="36560.0" endX="44730.0" endY="36560.0" />
              <linkSegment id="107" parent="87" strtX="38910.0" strtY="35270.0" endX="39210.0" endY="35270.0" />
              <linkSegment id="349" parent="345" strtX="43790.0" strtY="32670.0" endX="44460.0" endY="32670.0" />
              <linkSegment id="625" parent="479" strtX="45590.0" strtY="34710.0" endX="45600.0" endY="34710.0" />
              <linkSegment id="81" parent="79" strtX="37970.0" strtY="34040.0" endX="39540.0" endY="34040.0" />
              <linkSegment id="505" parent="461" strtX="45680.0" strtY="27340.0" endX="46320.0" endY="27340.0" />
              <linkSegment id="627" parent="339" strtX="43940.0" strtY="29350.0" endX="43950.0" endY="29350.0" />
              <linkSegment id="629" parent="573" strtX="48430.0" strtY="28550.0" endX="48950.0" endY="28550.0" />
              <linkSegment id="85" parent="79" strtX="37970.0" strtY="34040.0" endX="37970.0" endY="35270.0" />
              <linkSegment id="509" parent="505" strtX="46320.0" strtY="27340.0" endX="46760.0" endY="27340.0" />
              <linkSegment id="87" parent="85" strtX="37970.0" strtY="35270.0" endX="38910.0" endY="35270.0" />
            </segments>
            <drops>
              <drop ref="*" connectStart="0" />
              <drop ref="3635:0" connectEnd="107" />
              <drop ref="4972:0" connectEnd="241" />
              <drop ref="2345:0" connectEnd="111" />
              <drop ref="2362:0" connectEnd="401" />
              <drop ref="2366:0" connectEnd="489" />
              <drop ref="4102:0" connectEnd="461" />
              <drop ref="1076:0" connectEnd="261" />
              <drop ref="1079:0" connectEnd="649" />
              <drop ref="4106:0" connectEnd="273" />
              <drop ref="5466:0" connectEnd="211" />
              <drop ref="4142:0" connectEnd="385" />
              <drop ref="5469:0" connectEnd="127" />
              <drop ref="5480:0" connectEnd="413" />
              <drop ref="1912:0" connectEnd="7" />
              <drop ref="267:0" connectEnd="97" />
              <drop ref="268:0" connectEnd="473" />
              <drop ref="1923:0" connectEnd="493" />
              <drop ref="1959:0" connectEnd="93" />
              <drop ref="3703:0" connectEnd="561" />
              <drop ref="3717:0" connectEnd="339" />
              <drop ref="3719:0" connectEnd="627" />
              <drop ref="2415:0" connectEnd="43" />
              <drop ref="2411:0" connectEnd="183" />
              <drop ref="1162:0" connectEnd="645" />
              <drop ref="4205:0" connectEnd="309" />
              <drop ref="5539:0" connectEnd="581" />
              <drop ref="5556:0" connectEnd="297" />
              <drop ref="5558:0" connectEnd="123" />
              <drop ref="5576:0" connectEnd="351" />
              <drop ref="315:0" connectEnd="389" />
              <drop ref="5577:0" connectEnd="611" />
              <drop ref="322:0" connectEnd="341" />
              <drop ref="328:0" connectEnd="465" />
              <drop ref="4283:0" connectEnd="457" />
              <drop ref="4288:0" connectEnd="175" />
              <drop ref="4279:0" connectEnd="617" />
              <drop ref="378:0" connectEnd="365" />
              <drop ref="82:0" connectEnd="163" />
              <drop ref="3869:0" connectEnd="625" />
              <drop ref="3865:0" connectEnd="361" />
              <drop ref="3867:0" connectEnd="479" />
              <drop ref="2548:0" connectEnd="537" />
              <drop ref="1228:0" connectEnd="641" />
              <drop ref="2553:0" connectEnd="533" />
              <drop ref="2566:0" connectEnd="635" />
              <drop ref="2564:0" connectEnd="531" />
              <drop ref="2581:0" connectEnd="317" />
              <drop ref="5640:0" connectEnd="293" />
              <drop ref="4327:0" connectEnd="81" />
              <drop ref="5659:0" connectEnd="51" />
              <drop ref="4341:0" connectEnd="589" />
              <drop ref="402:0" connectEnd="39" />
              <drop ref="415:0" connectEnd="155" />
              <drop ref="4376:0" connectEnd="151" />
              <drop ref="437:0" connectEnd="585" />
              <drop ref="4381:0" connectEnd="517" />
              <drop ref="447:0" connectEnd="421" />
              <drop ref="4379:0" connectEnd="521" />
              <drop ref="3078:0" connectEnd="203" />
              <drop ref="492:0" connectEnd="191" />
              <drop ref="495:0" connectEnd="321" />
              <drop ref="1301:0" connectEnd="3" />
              <drop ref="3990:0" connectEnd="131" />
              <drop ref="2658:0" connectEnd="313" />
              <drop ref="3989:0" connectEnd="425" />
              <drop ref="1334:0" connectEnd="441" />
              <drop ref="3997:0" connectEnd="333" />
              <drop ref="5706:0" connectEnd="269" />
              <drop ref="4403:0" connectEnd="305" />
              <drop ref="4406:0" connectEnd="357" />
              <drop ref="5750:0" connectEnd="119" />
              <drop ref="4440:0" connectEnd="553" />
              <drop ref="3124:0" connectEnd="593" />
              <drop ref="4458:0" connectEnd="329" />
              <drop ref="4470:0" connectEnd="513" />
              <drop ref="4472:0" connectEnd="195" />
              <drop ref="4484:0" connectEnd="23" />
              <drop ref="3152:0" connectEnd="159" />
              <drop ref="4478:0" connectEnd="245" />
              <drop ref="3166:0" connectEnd="633" />
              <drop ref="3163:0" connectEnd="65" />
              <drop ref="4488:0" connectEnd="31" />
              <drop ref="3181:0" connectEnd="135" />
              <drop ref="3189:0" connectEnd="281" />
              <drop ref="588:0" connectEnd="607" />
              <drop ref="2721:0" connectEnd="223" />
              <drop ref="1414:0" connectEnd="505" />
              <drop ref="2744:0" connectEnd="219" />
              <drop ref="2758:0" connectEnd="397" />
              <drop ref="2768:0" connectEnd="433" />
              <drop ref="1433:0" connectEnd="409" />
              <drop ref="2761:0" connectEnd="253" />
              <drop ref="2772:0" connectEnd="27" />
              <drop ref="4505:0" connectEnd="103" />
              <drop ref="1498:0" connectEnd="501" />
              <drop ref="4561:0" connectEnd="353" />
              <drop ref="4572:0" connectEnd="453" />
              <drop ref="3239:0" connectEnd="569" />
              <drop ref="633:0" connectEnd="509" />
              <drop ref="642:0" connectEnd="139" />
              <drop ref="647:0" connectEnd="167" />
              <drop ref="651:0" connectEnd="541" />
              <drop ref="5012:0" connectEnd="171" />
              <drop ref="5013:0" connectEnd="143" />
              <drop ref="5053:0" connectEnd="187" />
              <drop ref="5085:0" connectEnd="381" />
              <drop ref="5081:0" connectEnd="417" />
              <drop ref="2804:0" connectEnd="469" />
              <drop ref="1501:0" connectEnd="601" />
              <drop ref="1506:0" connectEnd="497" />
              <drop ref="1504:0" connectEnd="75" />
              <drop ref="1513:0" connectEnd="377" />
              <drop ref="1524:0" connectEnd="231" />
              <drop ref="1522:0" connectEnd="55" />
              <drop ref="1528:0" connectEnd="289" />
              <drop ref="2861:0" connectEnd="393" />
              <drop ref="1537:0" connectEnd="285" />
              <drop ref="2010:0" connectEnd="373" />
              <drop ref="2021:0" connectEnd="115" />
              <drop ref="3357:0" connectEnd="525" />
              <drop ref="2025:0" connectEnd="207" />
              <drop ref="3398:0" connectEnd="369" />
              <drop ref="3393:0" connectEnd="481" />
              <drop ref="3391:0" connectEnd="69" />
              <drop ref="787:0" connectEnd="577" />
              <drop ref="5137:0" connectEnd="301" />
              <drop ref="5196:0" connectEnd="613" />
              <drop ref="2924:0" connectEnd="19" />
              <drop ref="2923:0" connectEnd="179" />
              <drop ref="2960:0" connectEnd="485" />
              <drop ref="1655:0" connectEnd="35" />
              <drop ref="1654:0" connectEnd="639" />
              <drop ref="2994:0" connectEnd="429" />
              <drop ref="1685:0" connectEnd="597" />
              <drop ref="3409:0" connectEnd="629" />
              <drop ref="3473:0" connectEnd="565" />
              <drop ref="2187:0" connectEnd="257" />
              <drop ref="1718:0" connectEnd="87" />
              <drop ref="1776:0" connectEnd="47" />
              <drop ref="4827:0" connectEnd="147" />
              <drop ref="4824:0" connectEnd="549" />
              <drop ref="4844:0" connectEnd="449" />
              <drop ref="2230:0" connectEnd="437" />
              <drop ref="957:0" connectEnd="265" />
              <drop ref="3595:0" connectEnd="215" />
              <drop ref="3592:0" connectEnd="249" />
              <drop ref="2274:0" connectEnd="15" />
              <drop ref="998:0" connectEnd="575" />
              <drop ref="999:0" connectEnd="605" />
              <drop ref="5339:0" connectEnd="237" />
              <drop ref="4056:0" connectEnd="621" />
              <drop ref="4048:0" connectEnd="557" />
              <drop ref="4072:0" connectEnd="277" />
              <drop ref="1800:0" connectEnd="405" />
              <drop ref="145:0" connectEnd="345" />
              <drop ref="185:0" connectEnd="227" />
              <drop ref="1856:0" connectEnd="11" />
              <drop ref="4936:0" connectEnd="325" />
              <drop ref="4948:0" connectEnd="545" />
              <drop ref="3611:0" connectEnd="199" />
              <drop ref="4953:0" connectEnd="445" />
            </drops>
          </linkBus>
          <linkBus labelX="37070.0" labelY="26440.0" labelDir="" src="134:0" >
            <drawStyle color="EX-purple" style="solid" thick="regular" />
            <segments>
              <linkSegment id="89" parent="69" strtX="39410.0" strtY="27260.0" endX="39970.0" endY="27260.0" />
              <linkSegment id="191" parent="153" strtX="42380.0" strtY="28470.0" endX="42940.0" endY="28470.0" />
              <linkSegment id="195" parent="157" strtX="40820.0" strtY="29860.0" endX="41260.0" endY="29860.0" />
              <linkSegment id="473" parent="429" strtX="45610.0" strtY="33960.0" endX="46330.0" endY="33960.0" />
              <linkSegment id="353" parent="321" strtX="45610.0" strtY="28470.0" endX="46180.0" endY="28470.0" />
              <linkSegment id="199" parent="165" strtX="41620.0" strtY="27260.0" endX="42130.0" endY="27260.0" />
              <linkSegment id="233" parent="221" strtX="42690.0" strtY="27260.0" endX="43050.0" endY="27260.0" />
              <linkSegment id="113" parent="81" strtX="40600.0" strtY="32590.0" endX="41370.0" endY="32590.0" />
              <linkSegment id="477" parent="433" strtX="47320.0" strtY="28470.0" endX="47640.0" endY="28470.0" />
              <linkSegment id="357" parent="349" strtX="40720.0" strtY="37590.0" endX="41380.0" endY="37590.0" />
              <linkSegment id="237" parent="209" strtX="43400.0" strtY="28470.0" endX="43970.0" endY="28470.0" />
              <linkSegment id="513" parent="485" strtX="46860.0" strtY="33960.0" endX="47410.0" endY="33960.0" />
              <linkSegment id="117" parent="93" strtX="40050.0" strtY="28470.0" endX="40580.0" endY="28470.0" />
              <linkSegment id="93" parent="3" strtX="39560.0" strtY="28470.0" endX="40050.0" endY="28470.0" />
              <linkSegment id="517" parent="497" strtX="47610.0" strtY="27260.0" endX="48010.0" endY="27260.0" />
              <linkSegment id="97" parent="61" strtX="39650.0" strtY="35190.0" endX="40080.0" endY="35190.0" />
              <linkSegment id="11" parent="9" strtX="37890.0" strtY="27260.0" endX="38830.0" endY="27260.0" />
              <linkSegment id="15" parent="7" strtX="37890.0" strtY="28470.0" endX="37890.0" endY="29860.0" />
              <linkSegment id="17" parent="15" strtX="37890.0" strtY="29860.0" endX="38730.0" endY="29860.0" />
              <linkSegment id="481" parent="469" strtX="43510.0" strtY="37590.0" endX="43900.0" endY="37590.0" />
              <linkSegment id="361" parent="341" strtX="44580.0" strtY="27260.0" endX="45070.0" endY="27260.0" />
              <linkSegment id="241" parent="205" strtX="38830.0" strtY="37590.0" endX="39270.0" endY="37590.0" />
              <linkSegment id="0" strtX="39340.0" strtY="29380.0" />
              <linkSegment id="121" parent="97" strtX="40080.0" strtY="35190.0" endX="40560.0" endY="35190.0" />
              <linkSegment id="485" parent="473" strtX="46330.0" strtY="33960.0" endX="46860.0" endY="33960.0" />
              <linkSegment id="365" parent="333" strtX="45980.0" strtY="32590.0" endX="46380.0" endY="32590.0" />
              <linkSegment id="3" parent="587" strtX="39340.0" strtY="28470.0" endX="39560.0" endY="28470.0" />
              <linkSegment id="245" parent="229" strtX="42300.0" strtY="35190.0" endX="42710.0" endY="35190.0" />
              <linkSegment id="521" parent="489" strtX="45570.0" strtY="36480.0" endX="46030.0" endY="36480.0" />
              <linkSegment id="125" parent="105" strtX="40480.0" strtY="27260.0" endX="41200.0" endY="27260.0" />
              <linkSegment id="401" parent="361" strtX="45070.0" strtY="27260.0" endX="45690.0" endY="27260.0" />
              <linkSegment id="489" parent="461" strtX="45150.0" strtY="36480.0" endX="45570.0" endY="36480.0" />
              <linkSegment id="369" parent="345" strtX="43750.0" strtY="29860.0" endX="44220.0" endY="29860.0" />
              <linkSegment id="7" parent="587" strtX="39340.0" strtY="28470.0" endX="37890.0" endY="28470.0" />
              <linkSegment id="249" parent="217" strtX="41640.0" strtY="29860.0" endX="42160.0" endY="29860.0" />
              <linkSegment id="525" parent="501" strtX="45900.0" strtY="29860.0" endX="46710.0" endY="29860.0" />
              <linkSegment id="129" parent="101" strtX="40090.0" strtY="29860.0" endX="40430.0" endY="29860.0" />
              <linkSegment id="9" parent="7" strtX="37890.0" strtY="28470.0" endX="37890.0" endY="27260.0" />
              <linkSegment id="405" parent="373" strtX="44660.0" strtY="33960.0" endX="45170.0" endY="33960.0" />
              <linkSegment id="527" parent="525" strtX="46710.0" strtY="29860.0" endX="46710.0" endY="30500.0" />
              <linkSegment id="529" parent="481" strtX="43900.0" strtY="37590.0" endX="44400.0" endY="37590.0" />
              <linkSegment id="409" parent="357" strtX="41380.0" strtY="37590.0" endX="42020.0" endY="37590.0" />
              <linkSegment id="21" parent="15" strtX="37890.0" strtY="29860.0" endX="37890.0" endY="30960.0" />
              <linkSegment id="23" parent="21" strtX="37890.0" strtY="30960.0" endX="38830.0" endY="30960.0" />
              <linkSegment id="27" parent="21" strtX="37890.0" strtY="30960.0" endX="37890.0" endY="32590.0" />
              <linkSegment id="29" parent="27" strtX="37890.0" strtY="32590.0" endX="38780.0" endY="32590.0" />
              <linkSegment id="493" parent="465" strtX="47810.0" strtY="32590.0" endX="48370.0" endY="32590.0" />
              <linkSegment id="373" parent="325" strtX="44210.0" strtY="33960.0" endX="44660.0" endY="33960.0" />
              <linkSegment id="253" parent="213" strtX="42360.0" strtY="33960.0" endX="42900.0" endY="33960.0" />
              <linkSegment id="133" parent="121" strtX="40560.0" strtY="35190.0" endX="41020.0" endY="35190.0" />
              <linkSegment id="497" parent="457" strtX="47090.0" strtY="27260.0" endX="47610.0" endY="27260.0" />
              <linkSegment id="377" parent="337" strtX="44040.0" strtY="35190.0" endX="44510.0" endY="35190.0" />
              <linkSegment id="257" parent="225" strtX="43400.0" strtY="32590.0" endX="43830.0" endY="32590.0" />
              <linkSegment id="533" parent="493" strtX="48370.0" strtY="32590.0" endX="48730.0" endY="32590.0" />
              <linkSegment id="137" parent="117" strtX="40580.0" strtY="28470.0" endX="41840.0" endY="28470.0" />
              <linkSegment id="413" parent="377" strtX="44510.0" strtY="35190.0" endX="45020.0" endY="35190.0" />
              <linkSegment id="537" parent="23" strtX="38830.0" strtY="30960.0" endX="39290.0" endY="30960.0" />
              <linkSegment id="417" parent="385" strtX="46830.0" strtY="32590.0" endX="47320.0" endY="32590.0" />
              <linkSegment id="33" parent="27" strtX="37890.0" strtY="32590.0" endX="37890.0" endY="33960.0" />
              <linkSegment id="35" parent="33" strtX="37890.0" strtY="33960.0" endX="38700.0" endY="33960.0" />
              <linkSegment id="39" parent="33" strtX="37890.0" strtY="33960.0" endX="37890.0" endY="35190.0" />
              <linkSegment id="381" parent="329" strtX="39660.0" strtY="36480.0" endX="40150.0" endY="36480.0" />
              <linkSegment id="261" parent="245" strtX="42710.0" strtY="35190.0" endX="43110.0" endY="35190.0" />
              <linkSegment id="141" parent="109" strtX="40510.0" strtY="33960.0" endX="41030.0" endY="33960.0" />
              <linkSegment id="385" parent="365" strtX="46380.0" strtY="32590.0" endX="46830.0" endY="32590.0" />
              <linkSegment id="265" parent="237" strtX="43970.0" strtY="28470.0" endX="44570.0" endY="28470.0" />
              <linkSegment id="541" parent="505" strtX="48010.0" strtY="28470.0" endX="48450.0" endY="28470.0" />
              <linkSegment id="145" parent="113" strtX="41370.0" strtY="32590.0" endX="41860.0" endY="32590.0" />
              <linkSegment id="421" parent="393" strtX="44290.0" strtY="36480.0" endX="44760.0" endY="36480.0" />
              <linkSegment id="301" parent="261" strtX="43110.0" strtY="35190.0" endX="43570.0" endY="35190.0" />
              <linkSegment id="389" parent="353" strtX="46180.0" strtY="28470.0" endX="46750.0" endY="28470.0" />
              <linkSegment id="269" parent="241" strtX="39270.0" strtY="37590.0" endX="39820.0" endY="37590.0" />
              <linkSegment id="545" parent="509" strtX="46440.0" strtY="35190.0" endX="46880.0" endY="35190.0" />
              <linkSegment id="149" parent="141" strtX="41030.0" strtY="33960.0" endX="41550.0" endY="33960.0" />
              <linkSegment id="425" parent="397" strtX="44580.0" strtY="29860.0" endX="44940.0" endY="29860.0" />
              <linkSegment id="305" parent="277" strtX="43490.0" strtY="27260.0" endX="44060.0" endY="27260.0" />
              <linkSegment id="549" parent="537" strtX="39290.0" strtY="30960.0" endX="39780.0" endY="30960.0" />
              <linkSegment id="429" parent="405" strtX="45170.0" strtY="33960.0" endX="45610.0" endY="33960.0" />
              <linkSegment id="309" parent="175" strtX="38830.0" strtY="36480.0" endX="39230.0" endY="36480.0" />
              <linkSegment id="41" parent="39" strtX="37890.0" strtY="35190.0" endX="38930.0" endY="35190.0" />
              <linkSegment id="45" parent="41" strtX="38930.0" strtY="35190.0" endX="39220.0" endY="35190.0" />
              <linkSegment id="49" parent="35" strtX="38700.0" strtY="33960.0" endX="39050.0" endY="33960.0" />
              <linkSegment id="393" parent="381" strtX="40150.0" strtY="36480.0" endX="44290.0" endY="36480.0" />
              <linkSegment id="273" parent="249" strtX="42160.0" strtY="29860.0" endX="42690.0" endY="29860.0" />
              <linkSegment id="153" parent="137" strtX="41840.0" strtY="28470.0" endX="42380.0" endY="28470.0" />
              <linkSegment id="397" parent="369" strtX="44220.0" strtY="29860.0" endX="44580.0" endY="29860.0" />
              <linkSegment id="277" parent="233" strtX="43050.0" strtY="27260.0" endX="43490.0" endY="27260.0" />
              <linkSegment id="553" parent="83" strtX="40600.0" strtY="33370.0" endX="40610.0" endY="33370.0" />
              <linkSegment id="157" parent="129" strtX="40430.0" strtY="29860.0" endX="40820.0" endY="29860.0" />
              <linkSegment id="433" parent="389" strtX="46750.0" strtY="28470.0" endX="47320.0" endY="28470.0" />
              <linkSegment id="313" parent="269" strtX="39820.0" strtY="37590.0" endX="40320.0" endY="37590.0" />
              <linkSegment id="555" parent="545" strtX="46880.0" strtY="35190.0" endX="47230.0" endY="35190.0" />
              <linkSegment id="437" parent="413" strtX="45020.0" strtY="35190.0" endX="45410.0" endY="35190.0" />
              <linkSegment id="317" parent="281" strtX="43400.0" strtY="33960.0" endX="43810.0" endY="33960.0" />
              <linkSegment id="559" parent="527" strtX="46710.0" strtY="30500.0" endX="46720.0" endY="30500.0" />
              <linkSegment id="53" parent="29" strtX="38780.0" strtY="32590.0" endX="39300.0" endY="32590.0" />
              <linkSegment id="57" parent="49" strtX="39050.0" strtY="33960.0" endX="39580.0" endY="33960.0" />
              <linkSegment id="281" parent="253" strtX="42900.0" strtY="33960.0" endX="43400.0" endY="33960.0" />
              <linkSegment id="161" parent="133" strtX="41020.0" strtY="35190.0" endX="41530.0" endY="35190.0" />
              <linkSegment id="285" parent="257" strtX="43830.0" strtY="32590.0" endX="44520.0" endY="32590.0" />
              <linkSegment id="561" parent="513" strtX="47410.0" strtY="33960.0" endX="47900.0" endY="33960.0" />
              <linkSegment id="165" parent="125" strtX="41200.0" strtY="27260.0" endX="41620.0" endY="27260.0" />
              <linkSegment id="441" parent="409" strtX="42020.0" strtY="37590.0" endX="42660.0" endY="37590.0" />
              <linkSegment id="321" parent="293" strtX="45100.0" strtY="28470.0" endX="45610.0" endY="28470.0" />
              <linkSegment id="289" parent="273" strtX="42690.0" strtY="29860.0" endX="43230.0" endY="29860.0" />
              <linkSegment id="565" parent="541" strtX="48450.0" strtY="28470.0" endX="48990.0" endY="28470.0" />
              <linkSegment id="169" parent="145" strtX="41860.0" strtY="32590.0" endX="42440.0" endY="32590.0" />
              <linkSegment id="203" parent="173" strtX="37890.0" strtY="36480.0" endX="37890.0" endY="37590.0" />
              <linkSegment id="445" parent="401" strtX="45690.0" strtY="27260.0" endX="46330.0" endY="27260.0" />
              <linkSegment id="325" parent="317" strtX="43810.0" strtY="33960.0" endX="44210.0" endY="33960.0" />
              <linkSegment id="205" parent="203" strtX="37890.0" strtY="37590.0" endX="38830.0" endY="37590.0" />
              <linkSegment id="569" parent="521" strtX="46030.0" strtY="36480.0" endX="46650.0" endY="36480.0" />
              <linkSegment id="449" parent="437" strtX="45410.0" strtY="35190.0" endX="45970.0" endY="35190.0" />
              <linkSegment id="329" parent="309" strtX="39230.0" strtY="36480.0" endX="39660.0" endY="36480.0" />
              <linkSegment id="209" parent="191" strtX="42940.0" strtY="28470.0" endX="43400.0" endY="28470.0" />
              <linkSegment id="61" parent="45" strtX="39220.0" strtY="35190.0" endX="39650.0" endY="35190.0" />
              <linkSegment id="65" parent="53" strtX="39300.0" strtY="32590.0" endX="39880.0" endY="32590.0" />
              <linkSegment id="69" parent="11" strtX="38830.0" strtY="27260.0" endX="39410.0" endY="27260.0" />
              <linkSegment id="293" parent="265" strtX="44570.0" strtY="28470.0" endX="45100.0" endY="28470.0" />
              <linkSegment id="173" parent="39" strtX="37890.0" strtY="35190.0" endX="37890.0" endY="36480.0" />
              <linkSegment id="175" parent="173" strtX="37890.0" strtY="36480.0" endX="38830.0" endY="36480.0" />
              <linkSegment id="297" parent="285" strtX="44520.0" strtY="32590.0" endX="45430.0" endY="32590.0" />
              <linkSegment id="573" parent="533" strtX="48730.0" strtY="32590.0" endX="49040.0" endY="32590.0" />
              <linkSegment id="453" parent="425" strtX="44940.0" strtY="29860.0" endX="45380.0" endY="29860.0" />
              <linkSegment id="333" parent="297" strtX="45430.0" strtY="32590.0" endX="45980.0" endY="32590.0" />
              <linkSegment id="179" parent="149" strtX="41550.0" strtY="33960.0" endX="41950.0" endY="33960.0" />
              <linkSegment id="213" parent="179" strtX="41950.0" strtY="33960.0" endX="42360.0" endY="33960.0" />
              <linkSegment id="457" parent="445" strtX="46330.0" strtY="27260.0" endX="47090.0" endY="27260.0" />
              <linkSegment id="337" parent="301" strtX="43570.0" strtY="35190.0" endX="44040.0" endY="35190.0" />
              <linkSegment id="579" parent="586" strtX="39340.0" strtY="29330.0" endX="39270.0" endY="29330.0" />
              <linkSegment id="217" parent="195" strtX="41260.0" strtY="29860.0" endX="41640.0" endY="29860.0" />
              <linkSegment id="73" parent="17" strtX="38730.0" strtY="29860.0" endX="39260.0" endY="29860.0" />
              <linkSegment id="77" parent="73" strtX="39260.0" strtY="29860.0" endX="39620.0" endY="29860.0" />
              <linkSegment id="183" parent="169" strtX="42440.0" strtY="32590.0" endX="42970.0" endY="32590.0" />
              <linkSegment id="581" parent="529" strtX="44400.0" strtY="37590.0" endX="44860.0" endY="37590.0" />
              <linkSegment id="461" parent="421" strtX="44760.0" strtY="36480.0" endX="45150.0" endY="36480.0" />
              <linkSegment id="341" parent="305" strtX="44060.0" strtY="27260.0" endX="44580.0" endY="27260.0" />
              <linkSegment id="187" parent="161" strtX="41530.0" strtY="35190.0" endX="41890.0" endY="35190.0" />
              <linkSegment id="221" parent="199" strtX="42130.0" strtY="27260.0" endX="42690.0" endY="27260.0" />
              <linkSegment id="101" parent="77" strtX="39620.0" strtY="29860.0" endX="40090.0" endY="29860.0" />
              <linkSegment id="585" parent="517" strtX="48010.0" strtY="27260.0" endX="48440.0" endY="27260.0" />
              <linkSegment id="465" parent="417" strtX="47320.0" strtY="32590.0" endX="47810.0" endY="32590.0" />
              <linkSegment id="586" parent="0" strtX="39340.0" strtY="29380.0" endX="39340.0" endY="29330.0" />
              <linkSegment id="345" parent="289" strtX="43230.0" strtY="29860.0" endX="43750.0" endY="29860.0" />
              <linkSegment id="587" parent="586" strtX="39340.0" strtY="29330.0" endX="39340.0" endY="28470.0" />
              <linkSegment id="225" parent="183" strtX="42970.0" strtY="32590.0" endX="43400.0" endY="32590.0" />
              <linkSegment id="501" parent="453" strtX="45380.0" strtY="29860.0" endX="45900.0" endY="29860.0" />
              <linkSegment id="105" parent="89" strtX="39970.0" strtY="27260.0" endX="40480.0" endY="27260.0" />
              <linkSegment id="469" parent="441" strtX="42660.0" strtY="37590.0" endX="43510.0" endY="37590.0" />
              <linkSegment id="349" parent="313" strtX="40320.0" strtY="37590.0" endX="40720.0" endY="37590.0" />
              <linkSegment id="229" parent="187" strtX="41890.0" strtY="35190.0" endX="42300.0" endY="35190.0" />
              <linkSegment id="81" parent="65" strtX="39880.0" strtY="32590.0" endX="40600.0" endY="32590.0" />
              <linkSegment id="505" parent="477" strtX="47640.0" strtY="28470.0" endX="48010.0" endY="28470.0" />
              <linkSegment id="109" parent="85" strtX="40060.0" strtY="33960.0" endX="40510.0" endY="33960.0" />
              <linkSegment id="83" parent="81" strtX="40600.0" strtY="32590.0" endX="40600.0" endY="33370.0" />
              <linkSegment id="85" parent="57" strtX="39580.0" strtY="33960.0" endX="40060.0" endY="33960.0" />
              <linkSegment id="509" parent="449" strtX="45970.0" strtY="35190.0" endX="46440.0" endY="35190.0" />
            </segments>
            <drops>
              <drop ref="*" connectStart="0" />
              <drop ref="4976:0" connectEnd="397" />
              <drop ref="2353:0" connectEnd="561" />
              <drop ref="3694:0" connectEnd="555" />
              <drop ref="5415:0" connectEnd="365" />
              <drop ref="5419:0" connectEnd="261" />
              <drop ref="1097:0" connectEnd="97" />
              <drop ref="1095:0" connectEnd="121" />
              <drop ref="221:0" connectEnd="253" />
              <drop ref="227:0" connectEnd="349" />
              <drop ref="4184:0" connectEnd="269" />
              <drop ref="4193:0" connectEnd="453" />
              <drop ref="283:0" connectEnd="345" />
              <drop ref="290:0" connectEnd="273" />
              <drop ref="1955:0" connectEnd="281" />
              <drop ref="1998:0" connectEnd="257" />
              <drop ref="1995:0" connectEnd="565" />
              <drop ref="1104:0" connectEnd="317" />
              <drop ref="3766:0" connectEnd="497" />
              <drop ref="5508:0" connectEnd="385" />
              <drop ref="5521:0" connectEnd="129" />
              <drop ref="4207:0" connectEnd="183" />
              <drop ref="5553:0" connectEnd="425" />
              <drop ref="5565:0" connectEnd="101" />
              <drop ref="4228:0" connectEnd="441" />
              <drop ref="4229:0" connectEnd="165" />
              <drop ref="5572:0" connectEnd="41" />
              <drop ref="301:0" connectEnd="217" />
              <drop ref="4255:0" connectEnd="513" />
              <drop ref="364:0" connectEnd="187" />
              <drop ref="3808:0" connectEnd="457" />
              <drop ref="3809:0" connectEnd="105" />
              <drop ref="3811:0" connectEnd="89" />
              <drop ref="3839:0" connectEnd="521" />
              <drop ref="3874:0" connectEnd="57" />
              <drop ref="3893:0" connectEnd="337" />
              <drop ref="2590:0" connectEnd="533" />
              <drop ref="5616:0" connectEnd="421" />
              <drop ref="5630:0" connectEnd="77" />
              <drop ref="1272:0" connectEnd="585" />
              <drop ref="5627:0" connectEnd="125" />
              <drop ref="4321:0" connectEnd="409" />
              <drop ref="3011:0" connectEnd="529" />
              <drop ref="3009:0" connectEnd="377" />
              <drop ref="3006:0" connectEnd="309" />
              <drop ref="408:0" connectEnd="245" />
              <drop ref="3019:0" connectEnd="109" />
              <drop ref="4366:0" connectEnd="49" />
              <drop ref="420:0" connectEnd="517" />
              <drop ref="3041:0" connectEnd="169" />
              <drop ref="4382:0" connectEnd="437" />
              <drop ref="3069:0" connectEnd="505" />
              <drop ref="481:0" connectEnd="301" />
              <drop ref="489:0" connectEnd="133" />
              <drop ref="2641:0" connectEnd="277" />
              <drop ref="1310:0" connectEnd="509" />
              <drop ref="3983:0" connectEnd="493" />
              <drop ref="1340:0" connectEnd="229" />
              <drop ref="1332:0" connectEnd="477" />
              <drop ref="1349:0" connectEnd="11" />
              <drop ref="1378:0" connectEnd="581" />
              <drop ref="1377:0" connectEnd="413" />
              <drop ref="3104:0" connectEnd="341" />
              <drop ref="5780:0" connectEnd="325" />
              <drop ref="4457:0" connectEnd="213" />
              <drop ref="3135:0" connectEnd="445" />
              <drop ref="3167:0" connectEnd="501" />
              <drop ref="553:0" connectEnd="429" />
              <drop ref="3171:0" connectEnd="249" />
              <drop ref="1404:0" connectEnd="545" />
              <drop ref="1446:0" connectEnd="579" />
              <drop ref="1443:0" connectEnd="69" />
              <drop ref="4513:0" connectEnd="369" />
              <drop ref="4528:0" connectEnd="241" />
              <drop ref="3210:0" connectEnd="137" />
              <drop ref="4537:0" connectEnd="405" />
              <drop ref="3222:0" connectEnd="191" />
              <drop ref="3220:0" connectEnd="17" />
              <drop ref="3230:0" connectEnd="305" />
              <drop ref="631:0" connectEnd="321" />
              <drop ref="677:0" connectEnd="205" />
              <drop ref="5042:0" connectEnd="83" />
              <drop ref="5043:0" connectEnd="553" />
              <drop ref="5039:0" connectEnd="157" />
              <drop ref="2817:0" connectEnd="465" />
              <drop ref="2869:0" connectEnd="313" />
              <drop ref="1547:0" connectEnd="573" />
              <drop ref="2899:0" connectEnd="195" />
              <drop ref="3313:0" connectEnd="559" />
              <drop ref="3312:0" connectEnd="527" />
              <drop ref="710:0" connectEnd="361" />
              <drop ref="4646:0" connectEnd="209" />
              <drop ref="2000:0" connectEnd="53" />
              <drop ref="4653:0" connectEnd="333" />
              <drop ref="4671:0" connectEnd="401" />
              <drop ref="2005:0" connectEnd="61" />
              <drop ref="3335:0" connectEnd="3" />
              <drop ref="2002:0" connectEnd="145" />
              <drop ref="777:0" connectEnd="237" />
              <drop ref="2089:0" connectEnd="541" />
              <drop ref="5121:0" connectEnd="329" />
              <drop ref="5125:0" connectEnd="35" />
              <drop ref="5118:0" connectEnd="297" />
              <drop ref="5167:0" connectEnd="179" />
              <drop ref="5174:0" connectEnd="293" />
              <drop ref="2959:0" connectEnd="221" />
              <drop ref="1666:0" connectEnd="569" />
              <drop ref="2995:0" connectEnd="93" />
              <drop ref="4705:0" connectEnd="161" />
              <drop ref="4732:0" connectEnd="85" />
              <drop ref="3415:0" connectEnd="373" />
              <drop ref="821:0" connectEnd="549" />
              <drop ref="2105:0" connectEnd="537" />
              <drop ref="848:0" connectEnd="357" />
              <drop ref="3468:0" connectEnd="461" />
              <drop ref="2136:0" connectEnd="113" />
              <drop ref="4798:0" connectEnd="433" />
              <drop ref="872:0" connectEnd="417" />
              <drop ref="875:0" connectEnd="233" />
              <drop ref="2191:0" connectEnd="199" />
              <drop ref="2195:0" connectEnd="141" />
              <drop ref="5236:0" connectEnd="489" />
              <drop ref="5239:0" connectEnd="485" />
              <drop ref="5250:0" connectEnd="393" />
              <drop ref="5254:0" connectEnd="153" />
              <drop ref="5289:0" connectEnd="265" />
              <drop ref="5294:0" connectEnd="389" />
              <drop ref="5297:0" connectEnd="23" />
              <drop ref="1712:0" connectEnd="285" />
              <drop ref="1727:0" connectEnd="381" />
              <drop ref="1736:0" connectEnd="473" />
              <drop ref="1735:0" connectEnd="65" />
              <drop ref="1743:0" connectEnd="469" />
              <drop ref="1742:0" connectEnd="29" />
              <drop ref="4846:0" connectEnd="45" />
              <drop ref="948:0" connectEnd="353" />
              <drop ref="959:0" connectEnd="481" />
              <drop ref="983:0" connectEnd="149" />
              <drop ref="5333:0" connectEnd="449" />
              <drop ref="5379:0" connectEnd="175" />
              <drop ref="5390:0" connectEnd="289" />
              <drop ref="137:0" connectEnd="73" />
              <drop ref="1802:0" connectEnd="225" />
              <drop ref="1874:0" connectEnd="117" />
            </drops>
          </linkBus>
          <linkBus labelX="37070.0" labelY="26440.0" labelDir="" src="312:0" >
            <drawStyle color="EX-pure-blue" style="solid" thick="regular" />
            <segments>
              <linkSegment id="47" parent="43" strtX="39910.0" strtY="28830.0" endX="40930.0" endY="28830.0" />
              <linkSegment id="191" parent="159" strtX="39680.0" strtY="37930.0" endX="40210.0" endY="37930.0" />
              <linkSegment id="151" parent="115" strtX="41060.0" strtY="27620.0" endX="41990.0" endY="27620.0" />
              <linkSegment id="195" parent="3" strtX="40380.0" strtY="30220.0" endX="41160.0" endY="30220.0" />
              <linkSegment id="231" parent="179" strtX="45040.0" strtY="34320.0" endX="46720.0" endY="34320.0" />
              <linkSegment id="111" parent="87" strtX="43780.0" strtY="28830.0" endX="44420.0" endY="28830.0" />
              <linkSegment id="155" parent="129" strtX="45480.0" strtY="28830.0" endX="46020.0" endY="28830.0" />
              <linkSegment id="199" parent="175" strtX="46600.0" strtY="28830.0" endX="47160.0" endY="28830.0" />
              <linkSegment id="235" parent="227" strtX="44930.0" strtY="27620.0" endX="45560.0" endY="27620.0" />
              <linkSegment id="115" parent="93" strtX="40340.0" strtY="27620.0" endX="41060.0" endY="27620.0" />
              <linkSegment id="159" parent="139" strtX="39170.0" strtY="37930.0" endX="39680.0" endY="37930.0" />
              <linkSegment id="239" parent="231" strtX="46720.0" strtY="34320.0" endX="47260.0" endY="34320.0" />
              <linkSegment id="91" parent="17" strtX="38250.0" strtY="28830.0" endX="38250.0" endY="27620.0" />
              <linkSegment id="119" parent="97" strtX="38250.0" strtY="35550.0" endX="38250.0" endY="36840.0" />
              <linkSegment id="93" parent="91" strtX="38250.0" strtY="27620.0" endX="40340.0" endY="27620.0" />
              <linkSegment id="51" parent="39" strtX="39420.0" strtY="34320.0" endX="39970.0" endY="34320.0" />
              <linkSegment id="97" parent="29" strtX="38250.0" strtY="34320.0" endX="38250.0" endY="35550.0" />
              <linkSegment id="11" parent="7" strtX="39580.0" strtY="30220.0" endX="39110.0" endY="30220.0" />
              <linkSegment id="55" parent="51" strtX="39970.0" strtY="34320.0" endX="40880.0" endY="34320.0" />
              <linkSegment id="99" parent="97" strtX="38250.0" strtY="35550.0" endX="38620.0" endY="35550.0" />
              <linkSegment id="15" parent="11" strtX="39110.0" strtY="30220.0" endX="38250.0" endY="30220.0" />
              <linkSegment id="59" parent="25" strtX="38680.0" strtY="32950.0" endX="39180.0" endY="32950.0" />
              <linkSegment id="17" parent="15" strtX="38250.0" strtY="30220.0" endX="38250.0" endY="28830.0" />
              <linkSegment id="19" parent="17" strtX="38250.0" strtY="28830.0" endX="38760.0" endY="28830.0" />
              <linkSegment id="163" parent="147" strtX="44120.0" strtY="34320.0" endX="44550.0" endY="34320.0" />
              <linkSegment id="0" strtX="39980.0" strtY="30560.0" />
              <linkSegment id="121" parent="119" strtX="38250.0" strtY="36840.0" endX="45450.0" endY="36840.0" />
              <linkSegment id="243" parent="207" strtX="42230.0" strtY="37930.0" endX="42520.0" endY="37930.0" />
              <linkSegment id="167" parent="151" strtX="41990.0" strtY="27620.0" endX="43380.0" endY="27620.0" />
              <linkSegment id="3" parent="269" strtX="39980.0" strtY="30220.0" endX="40380.0" endY="30220.0" />
              <linkSegment id="125" parent="103" strtX="43690.0" strtY="32950.0" endX="44280.0" endY="32950.0" />
              <linkSegment id="247" parent="223" strtX="41590.0" strtY="30220.0" endX="42030.0" endY="30220.0" />
              <linkSegment id="203" parent="99" strtX="38620.0" strtY="35550.0" endX="38830.0" endY="35550.0" />
              <linkSegment id="7" parent="269" strtX="39980.0" strtY="30220.0" endX="39580.0" endY="30220.0" />
              <linkSegment id="129" parent="111" strtX="44420.0" strtY="28830.0" endX="45480.0" endY="28830.0" />
              <linkSegment id="207" parent="191" strtX="40210.0" strtY="37930.0" endX="42230.0" endY="37930.0" />
              <linkSegment id="63" parent="47" strtX="40930.0" strtY="28830.0" endX="42230.0" endY="28830.0" />
              <linkSegment id="23" parent="15" strtX="38250.0" strtY="30220.0" endX="38250.0" endY="32950.0" />
              <linkSegment id="67" parent="59" strtX="39180.0" strtY="32950.0" endX="39730.0" endY="32950.0" />
              <linkSegment id="25" parent="23" strtX="38250.0" strtY="32950.0" endX="38680.0" endY="32950.0" />
              <linkSegment id="29" parent="23" strtX="38250.0" strtY="32950.0" endX="38250.0" endY="34320.0" />
              <linkSegment id="171" parent="143" strtX="45260.0" strtY="32950.0" endX="46300.0" endY="32950.0" />
              <linkSegment id="251" parent="121" strtX="45450.0" strtY="36840.0" endX="45920.0" endY="36840.0" />
              <linkSegment id="175" parent="155" strtX="46020.0" strtY="28830.0" endX="46600.0" endY="28830.0" />
              <linkSegment id="133" parent="107" strtX="42760.0" strtY="34320.0" endX="43250.0" endY="34320.0" />
              <linkSegment id="211" parent="199" strtX="47160.0" strtY="28830.0" endX="48320.0" endY="28830.0" />
              <linkSegment id="179" parent="163" strtX="44550.0" strtY="34320.0" endX="45040.0" endY="34320.0" />
              <linkSegment id="257" parent="268" strtX="39980.0" strtY="30510.0" endX="39910.0" endY="30510.0" />
              <linkSegment id="137" parent="119" strtX="38250.0" strtY="36840.0" endX="38250.0" endY="37930.0" />
              <linkSegment id="259" parent="215" strtX="39500.0" strtY="35550.0" endX="40430.0" endY="35550.0" />
              <linkSegment id="215" parent="203" strtX="38830.0" strtY="35550.0" endX="39500.0" endY="35550.0" />
              <linkSegment id="139" parent="137" strtX="38250.0" strtY="37930.0" endX="39170.0" endY="37930.0" />
              <linkSegment id="71" parent="63" strtX="42230.0" strtY="28830.0" endX="42810.0" endY="28830.0" />
              <linkSegment id="219" parent="183" strtX="46730.0" strtY="32950.0" endX="47670.0" endY="32950.0" />
              <linkSegment id="31" parent="29" strtX="38250.0" strtY="34320.0" endX="38640.0" endY="34320.0" />
              <linkSegment id="75" parent="55" strtX="40880.0" strtY="34320.0" endX="41410.0" endY="34320.0" />
              <linkSegment id="35" parent="31" strtX="38640.0" strtY="34320.0" endX="38990.0" endY="34320.0" />
              <linkSegment id="79" parent="75" strtX="41410.0" strtY="34320.0" endX="42230.0" endY="34320.0" />
              <linkSegment id="39" parent="35" strtX="38990.0" strtY="34320.0" endX="39420.0" endY="34320.0" />
              <linkSegment id="183" parent="171" strtX="46300.0" strtY="32950.0" endX="46730.0" endY="32950.0" />
              <linkSegment id="263" parent="211" strtX="48320.0" strtY="28830.0" endX="48840.0" endY="28830.0" />
              <linkSegment id="143" parent="125" strtX="44280.0" strtY="32950.0" endX="45260.0" endY="32950.0" />
              <linkSegment id="187" parent="167" strtX="43380.0" strtY="27620.0" endX="43920.0" endY="27620.0" />
              <linkSegment id="267" parent="219" strtX="47670.0" strtY="32950.0" endX="48980.0" endY="32950.0" />
              <linkSegment id="223" parent="195" strtX="41160.0" strtY="30220.0" endX="41590.0" endY="30220.0" />
              <linkSegment id="147" parent="133" strtX="43250.0" strtY="34320.0" endX="44120.0" endY="34320.0" />
              <linkSegment id="268" parent="0" strtX="39980.0" strtY="30560.0" endX="39980.0" endY="30510.0" />
              <linkSegment id="103" parent="83" strtX="40420.0" strtY="32950.0" endX="43690.0" endY="32950.0" />
              <linkSegment id="269" parent="268" strtX="39980.0" strtY="30510.0" endX="39980.0" endY="30220.0" />
              <linkSegment id="227" parent="187" strtX="43920.0" strtY="27620.0" endX="44930.0" endY="27620.0" />
              <linkSegment id="107" parent="79" strtX="42230.0" strtY="34320.0" endX="42760.0" endY="34320.0" />
              <linkSegment id="83" parent="67" strtX="39730.0" strtY="32950.0" endX="40420.0" endY="32950.0" />
              <linkSegment id="43" parent="19" strtX="38760.0" strtY="28830.0" endX="39910.0" endY="28830.0" />
              <linkSegment id="87" parent="71" strtX="42810.0" strtY="28830.0" endX="43780.0" endY="28830.0" />
            </segments>
            <drops>
              <drop ref="*" connectStart="0" />
              <drop ref="2303:0" connectEnd="107" />
              <drop ref="3687:0" connectEnd="125" />
              <drop ref="1114:0" connectEnd="3" />
              <drop ref="313:0" connectEnd="83" />
              <drop ref="366:0" connectEnd="251" />
              <drop ref="392:0" connectEnd="199" />
              <drop ref="2501:0" connectEnd="219" />
              <drop ref="2524:0" connectEnd="267" />
              <drop ref="2534:0" connectEnd="103" />
              <drop ref="3868:0" connectEnd="25" />
              <drop ref="3891:0" connectEnd="11" />
              <drop ref="1231:0" connectEnd="203" />
              <drop ref="5605:0" connectEnd="93" />
              <drop ref="3007:0" connectEnd="129" />
              <drop ref="4373:0" connectEnd="55" />
              <drop ref="3055:0" connectEnd="259" />
              <drop ref="3062:0" connectEnd="75" />
              <drop ref="3957:0" connectEnd="195" />
              <drop ref="3951:0" connectEnd="51" />
              <drop ref="2636:0" connectEnd="263" />
              <drop ref="1318:0" connectEnd="111" />
              <drop ref="1320:0" connectEnd="175" />
              <drop ref="3998:0" connectEnd="171" />
              <drop ref="3102:0" connectEnd="151" />
              <drop ref="3148:0" connectEnd="257" />
              <drop ref="4499:0" connectEnd="121" />
              <drop ref="609:0" connectEnd="35" />
              <drop ref="619:0" connectEnd="139" />
              <drop ref="662:0" connectEnd="235" />
              <drop ref="5024:0" connectEnd="247" />
              <drop ref="5098:0" connectEnd="187" />
              <drop ref="5092:0" connectEnd="71" />
              <drop ref="2851:0" connectEnd="215" />
              <drop ref="2850:0" connectEnd="133" />
              <drop ref="731:0" connectEnd="183" />
              <drop ref="3349:0" connectEnd="211" />
              <drop ref="797:0" connectEnd="67" />
              <drop ref="5128:0" connectEnd="243" />
              <drop ref="5171:0" connectEnd="239" />
              <drop ref="2964:0" connectEnd="155" />
              <drop ref="1643:0" connectEnd="231" />
              <drop ref="1661:0" connectEnd="63" />
              <drop ref="851:0" connectEnd="159" />
              <drop ref="4789:0" connectEnd="147" />
              <drop ref="862:0" connectEnd="179" />
              <drop ref="899:0" connectEnd="39" />
              <drop ref="5225:0" connectEnd="79" />
              <drop ref="1758:0" connectEnd="87" />
              <drop ref="904:0" connectEnd="47" />
              <drop ref="917:0" connectEnd="115" />
              <drop ref="922:0" connectEnd="7" />
              <drop ref="2210:0" connectEnd="223" />
              <drop ref="3537:0" connectEnd="59" />
              <drop ref="2217:0" connectEnd="19" />
              <drop ref="940:0" connectEnd="207" />
              <drop ref="4879:0" connectEnd="163" />
              <drop ref="2287:0" connectEnd="43" />
              <drop ref="4031:0" connectEnd="167" />
              <drop ref="4051:0" connectEnd="191" />
              <drop ref="5399:0" connectEnd="99" />
              <drop ref="1896:0" connectEnd="227" />
              <drop ref="4939:0" connectEnd="31" />
              <drop ref="4933:0" connectEnd="143" />
            </drops>
          </linkBus>
          <linkBus labelX="37070.0" labelY="26440.0" labelDir="" src="188:0" >
            <drawStyle color="EX-purple" style="solid" thick="regular" />
            <segments>
              <linkSegment id="23" parent="21" strtX="37850.0" strtY="30940.0" endX="39790.0" endY="30940.0" />
              <linkSegment id="45" parent="29" strtX="38790.0" strtY="32550.0" endX="39890.0" endY="32550.0" />
              <linkSegment id="67" parent="55" strtX="41040.0" strtY="33940.0" endX="41560.0" endY="33940.0" />
              <linkSegment id="27" parent="21" strtX="37850.0" strtY="30940.0" endX="37850.0" endY="32550.0" />
              <linkSegment id="49" parent="39" strtX="37850.0" strtY="35170.0" endX="37850.0" endY="36460.0" />
              <linkSegment id="29" parent="27" strtX="37850.0" strtY="32550.0" endX="38790.0" endY="32550.0" />
              <linkSegment id="133" parent="97" strtX="46190.0" strtY="28430.0" endX="49000.0" endY="28430.0" />
              <linkSegment id="113" parent="87" strtX="43760.0" strtY="29840.0" endX="45910.0" endY="29840.0" />
              <linkSegment id="137" parent="101" strtX="43390.0" strtY="36460.0" endX="44300.0" endY="36460.0" />
              <linkSegment id="117" parent="83" strtX="44670.0" strtY="33940.0" endX="47420.0" endY="33940.0" />
              <linkSegment id="91" parent="49" strtX="37850.0" strtY="36460.0" endX="37850.0" endY="37570.0" />
              <linkSegment id="93" parent="91" strtX="37850.0" strtY="37570.0" endX="39830.0" endY="37570.0" />
              <linkSegment id="71" parent="63" strtX="40930.0" strtY="36460.0" endX="42750.0" endY="36460.0" />
              <linkSegment id="51" parent="49" strtX="37850.0" strtY="36460.0" endX="39670.0" endY="36460.0" />
              <linkSegment id="97" parent="75" strtX="45110.0" strtY="28430.0" endX="46190.0" endY="28430.0" />
              <linkSegment id="75" parent="3" strtX="44590.0" strtY="28430.0" endX="45110.0" endY="28430.0" />
              <linkSegment id="11" parent="9" strtX="37850.0" strtY="27220.0" endX="38840.0" endY="27220.0" />
              <linkSegment id="33" parent="27" strtX="37850.0" strtY="32550.0" endX="37850.0" endY="33940.0" />
              <linkSegment id="55" parent="35" strtX="40070.0" strtY="33940.0" endX="41040.0" endY="33940.0" />
              <linkSegment id="35" parent="33" strtX="37850.0" strtY="33940.0" endX="40070.0" endY="33940.0" />
              <linkSegment id="79" parent="59" strtX="42980.0" strtY="32550.0" endX="45450.0" endY="32550.0" />
              <linkSegment id="15" parent="7" strtX="37850.0" strtY="28430.0" endX="37850.0" endY="29840.0" />
              <linkSegment id="59" parent="45" strtX="39890.0" strtY="32550.0" endX="42980.0" endY="32550.0" />
              <linkSegment id="17" parent="15" strtX="37850.0" strtY="29840.0" endX="42700.0" endY="29840.0" />
              <linkSegment id="39" parent="33" strtX="37850.0" strtY="33940.0" endX="37850.0" endY="35170.0" />
              <linkSegment id="141" parent="109" strtX="43580.0" strtY="35170.0" endX="44520.0" endY="35170.0" />
              <linkSegment id="0" strtX="40320.0" strtY="29380.0" />
              <linkSegment id="121" parent="93" strtX="39830.0" strtY="37570.0" endX="43080.0" endY="37570.0" />
              <linkSegment id="101" parent="71" strtX="42750.0" strtY="36460.0" endX="43390.0" endY="36460.0" />
              <linkSegment id="3" parent="149" strtX="40320.0" strtY="28430.0" endX="44590.0" endY="28430.0" />
              <linkSegment id="125" parent="105" strtX="46840.0" strtY="32550.0" endX="49050.0" endY="32550.0" />
              <linkSegment id="147" parent="148" strtX="40320.0" strtY="29330.0" endX="40250.0" endY="29330.0" />
              <linkSegment id="148" parent="0" strtX="40320.0" strtY="29380.0" endX="40320.0" endY="29330.0" />
              <linkSegment id="149" parent="148" strtX="40320.0" strtY="29330.0" endX="40320.0" endY="28430.0" />
              <linkSegment id="105" parent="79" strtX="45450.0" strtY="32550.0" endX="46840.0" endY="32550.0" />
              <linkSegment id="7" parent="149" strtX="40320.0" strtY="28430.0" endX="37850.0" endY="28430.0" />
              <linkSegment id="129" parent="23" strtX="39790.0" strtY="30940.0" endX="40740.0" endY="30940.0" />
              <linkSegment id="9" parent="7" strtX="37850.0" strtY="28430.0" endX="37850.0" endY="27220.0" />
              <linkSegment id="109" parent="41" strtX="41030.0" strtY="35170.0" endX="43580.0" endY="35170.0" />
              <linkSegment id="83" parent="67" strtX="41560.0" strtY="33940.0" endX="44670.0" endY="33940.0" />
              <linkSegment id="41" parent="39" strtX="37850.0" strtY="35170.0" endX="41030.0" endY="35170.0" />
              <linkSegment id="63" parent="51" strtX="39670.0" strtY="36460.0" endX="40930.0" endY="36460.0" />
              <linkSegment id="21" parent="15" strtX="37850.0" strtY="29840.0" endX="37850.0" endY="30940.0" />
              <linkSegment id="87" parent="17" strtX="42700.0" strtY="29840.0" endX="43760.0" endY="29840.0" />
            </segments>
            <drops>
              <drop ref="*" connectStart="0" />
              <drop ref="2327:0" connectEnd="23" />
              <drop ref="2380:0" connectEnd="129" />
              <drop ref="5451:0" connectEnd="121" />
              <drop ref="5448:0" connectEnd="45" />
              <drop ref="2426:0" connectEnd="93" />
              <drop ref="1126:0" connectEnd="109" />
              <drop ref="5506:0" connectEnd="29" />
              <drop ref="391:0" connectEnd="3" />
              <drop ref="3835:0" connectEnd="71" />
              <drop ref="1202:0" connectEnd="41" />
              <drop ref="5708:0" connectEnd="117" />
              <drop ref="1360:0" connectEnd="79" />
              <drop ref="5751:0" connectEnd="113" />
              <drop ref="536:0" connectEnd="67" />
              <drop ref="2734:0" connectEnd="63" />
              <drop ref="2831:0" connectEnd="35" />
              <drop ref="1548:0" connectEnd="147" />
              <drop ref="2894:0" connectEnd="125" />
              <drop ref="4603:0" connectEnd="59" />
              <drop ref="1595:0" connectEnd="141" />
              <drop ref="4645:0" connectEnd="17" />
              <drop ref="4648:0" connectEnd="87" />
              <drop ref="2013:0" connectEnd="75" />
              <drop ref="2058:0" connectEnd="51" />
              <drop ref="2077:0" connectEnd="97" />
              <drop ref="5104:0" connectEnd="55" />
              <drop ref="1610:0" connectEnd="137" />
              <drop ref="1792:0" connectEnd="11" />
              <drop ref="5312:0" connectEnd="83" />
              <drop ref="1848:0" connectEnd="105" />
              <drop ref="190:0" connectEnd="133" />
              <drop ref="1854:0" connectEnd="101" />
            </drops>
          </linkBus>
          <linkBus labelX="37070.0" labelY="26440.0" labelDir="" src="53:0" >
            <drawStyle color="EX-pure-blue" style="solid" thick="regular" />
            <segments>
              <linkSegment id="89" parent="35" strtX="38710.0" strtY="32870.0" endX="39220.0" endY="32870.0" />
              <linkSegment id="191" parent="161" strtX="38170.0" strtY="36760.0" endX="38170.0" endY="37850.0" />
              <linkSegment id="193" parent="191" strtX="38170.0" strtY="37850.0" endX="38720.0" endY="37850.0" />
              <linkSegment id="471" parent="469" strtX="45840.0" strtY="35470.0" endX="45840.0" endY="35980.0" />
              <linkSegment id="197" parent="167" strtX="42020.0" strtY="27540.0" endX="42640.0" endY="27540.0" />
              <linkSegment id="473" parent="425" strtX="44670.0" strtY="36760.0" endX="45490.0" endY="36760.0" />
              <linkSegment id="353" parent="333" strtX="44520.0" strtY="27540.0" endX="44970.0" endY="27540.0" />
              <linkSegment id="233" parent="193" strtX="38720.0" strtY="37850.0" endX="39200.0" endY="37850.0" />
              <linkSegment id="113" parent="93" strtX="40000.0" strtY="35470.0" endX="40460.0" endY="35470.0" />
              <linkSegment id="477" parent="445" strtX="44900.0" strtY="30140.0" endX="45280.0" endY="30140.0" />
              <linkSegment id="357" parent="305" strtX="44580.0" strtY="34240.0" endX="45070.0" endY="34240.0" />
              <linkSegment id="237" parent="209" strtX="42840.0" strtY="28750.0" endX="43300.0" endY="28750.0" />
              <linkSegment id="513" parent="505" strtX="47920.0" strtY="27540.0" endX="48430.0" endY="27540.0" />
              <linkSegment id="117" parent="97" strtX="39950.0" strtY="28750.0" endX="40470.0" endY="28750.0" />
              <linkSegment id="93" parent="73" strtX="39540.0" strtY="35470.0" endX="40000.0" endY="35470.0" />
              <linkSegment id="517" parent="493" strtX="44360.0" strtY="37850.0" endX="44770.0" endY="37850.0" />
              <linkSegment id="97" parent="77" strtX="39490.0" strtY="28750.0" endX="39950.0" endY="28750.0" />
              <linkSegment id="11" parent="7" strtX="40070.0" strtY="30140.0" endX="39140.0" endY="30140.0" />
              <linkSegment id="15" parent="11" strtX="39140.0" strtY="30140.0" endX="38650.0" endY="30140.0" />
              <linkSegment id="19" parent="15" strtX="38650.0" strtY="30140.0" endX="38170.0" endY="30140.0" />
              <linkSegment id="481" parent="457" strtX="47940.0" strtY="28750.0" endX="48360.0" endY="28750.0" />
              <linkSegment id="361" parent="321" strtX="45300.0" strtY="32870.0" endX="45880.0" endY="32870.0" />
              <linkSegment id="241" parent="217" strtX="43010.0" strtY="27540.0" endX="43410.0" endY="27540.0" />
              <linkSegment id="0" strtX="41500.0" strtY="30560.0" />
              <linkSegment id="121" parent="105" strtX="40920.0" strtY="34240.0" endX="41450.0" endY="34240.0" />
              <linkSegment id="485" parent="473" strtX="45490.0" strtY="36760.0" endX="45940.0" endY="36760.0" />
              <linkSegment id="365" parent="309" strtX="41210.0" strtY="36760.0" endX="41570.0" endY="36760.0" />
              <linkSegment id="3" parent="559" strtX="41500.0" strtY="30140.0" endX="41620.0" endY="30140.0" />
              <linkSegment id="245" parent="225" strtX="39560.0" strtY="36760.0" endX="40060.0" endY="36760.0" />
              <linkSegment id="125" parent="113" strtX="40460.0" strtY="35470.0" endX="40920.0" endY="35470.0" />
              <linkSegment id="401" parent="365" strtX="41570.0" strtY="36760.0" endX="44180.0" endY="36760.0" />
              <linkSegment id="489" parent="453" strtX="47710.0" strtY="32870.0" endX="48270.0" endY="32870.0" />
              <linkSegment id="523" parent="558" strtX="41500.0" strtY="30510.0" endX="41430.0" endY="30510.0" />
              <linkSegment id="369" parent="337" strtX="41370.0" strtY="37850.0" endX="42240.0" endY="37850.0" />
              <linkSegment id="7" parent="559" strtX="41500.0" strtY="30140.0" endX="40070.0" endY="30140.0" />
              <linkSegment id="249" parent="3" strtX="41620.0" strtY="30140.0" endX="42070.0" endY="30140.0" />
              <linkSegment id="525" parent="501" strtX="47290.0" strtY="34240.0" endX="47810.0" endY="34240.0" />
              <linkSegment id="129" parent="101" strtX="40370.0" strtY="27540.0" endX="41090.0" endY="27540.0" />
              <linkSegment id="405" parent="377" strtX="45600.0" strtY="27540.0" endX="46260.0" endY="27540.0" />
              <linkSegment id="529" parent="477" strtX="45280.0" strtY="30140.0" endX="45800.0" endY="30140.0" />
              <linkSegment id="409" parent="373" strtX="44910.0" strtY="35470.0" endX="45330.0" endY="35470.0" />
              <linkSegment id="21" parent="19" strtX="38170.0" strtY="30140.0" endX="38170.0" endY="28750.0" />
              <linkSegment id="23" parent="21" strtX="38170.0" strtY="28750.0" endX="38820.0" endY="28750.0" />
              <linkSegment id="27" parent="19" strtX="38170.0" strtY="30140.0" endX="38170.0" endY="31220.0" />
              <linkSegment id="29" parent="27" strtX="38170.0" strtY="31220.0" endX="38730.0" endY="31220.0" />
              <linkSegment id="493" parent="449" strtX="43430.0" strtY="37850.0" endX="44360.0" endY="37850.0" />
              <linkSegment id="373" parent="345" strtX="44410.0" strtY="35470.0" endX="44910.0" endY="35470.0" />
              <linkSegment id="253" parent="229" strtX="43280.0" strtY="34240.0" endX="43760.0" endY="34240.0" />
              <linkSegment id="133" parent="117" strtX="40470.0" strtY="28750.0" endX="40960.0" endY="28750.0" />
              <linkSegment id="497" parent="461" strtX="40180.0" strtY="31220.0" endX="40650.0" endY="31220.0" />
              <linkSegment id="377" parent="353" strtX="44970.0" strtY="27540.0" endX="45600.0" endY="27540.0" />
              <linkSegment id="257" parent="233" strtX="39200.0" strtY="37850.0" endX="39710.0" endY="37850.0" />
              <linkSegment id="533" parent="497" strtX="40650.0" strtY="31220.0" endX="41920.0" endY="31220.0" />
              <linkSegment id="137" parent="109" strtX="39770.0" strtY="32870.0" endX="40470.0" endY="32870.0" />
              <linkSegment id="413" parent="381" strtX="45530.0" strtY="34240.0" endX="46240.0" endY="34240.0" />
              <linkSegment id="139" parent="137" strtX="40470.0" strtY="32870.0" endX="40470.0" endY="33490.0" />
              <linkSegment id="537" parent="509" strtX="46370.0" strtY="35470.0" endX="46780.0" endY="35470.0" />
              <linkSegment id="417" parent="369" strtX="42240.0" strtY="37850.0" endX="42550.0" endY="37850.0" />
              <linkSegment id="33" parent="27" strtX="38170.0" strtY="31220.0" endX="38170.0" endY="32870.0" />
              <linkSegment id="35" parent="33" strtX="38170.0" strtY="32870.0" endX="38710.0" endY="32870.0" />
              <linkSegment id="39" parent="33" strtX="38170.0" strtY="32870.0" endX="38170.0" endY="34240.0" />
              <linkSegment id="381" parent="357" strtX="45070.0" strtY="34240.0" endX="45530.0" endY="34240.0" />
              <linkSegment id="261" parent="237" strtX="43300.0" strtY="28750.0" endX="43820.0" endY="28750.0" />
              <linkSegment id="141" parent="129" strtX="41090.0" strtY="27540.0" endX="41560.0" endY="27540.0" />
              <linkSegment id="263" parent="261" strtX="43820.0" strtY="28750.0" endX="43820.0" endY="29330.0" />
              <linkSegment id="385" parent="341" strtX="46060.0" strtY="28750.0" endX="46640.0" endY="28750.0" />
              <linkSegment id="265" parent="221" strtX="42610.0" strtY="35470.0" endX="43030.0" endY="35470.0" />
              <linkSegment id="541" parent="485" strtX="45940.0" strtY="36760.0" endX="46560.0" endY="36760.0" />
              <linkSegment id="145" parent="121" strtX="41450.0" strtY="34240.0" endX="41890.0" endY="34240.0" />
              <linkSegment id="421" parent="397" strtX="39200.0" strtY="31220.0" endX="39680.0" endY="31220.0" />
              <linkSegment id="301" parent="245" strtX="40060.0" strtY="36760.0" endX="40830.0" endY="36760.0" />
              <linkSegment id="389" parent="361" strtX="45880.0" strtY="32870.0" endX="46330.0" endY="32870.0" />
              <linkSegment id="269" parent="213" strtX="43370.0" strtY="32870.0" endX="43720.0" endY="32870.0" />
              <linkSegment id="545" parent="263" strtX="43820.0" strtY="29330.0" endX="43830.0" endY="29330.0" />
              <linkSegment id="149" parent="133" strtX="40960.0" strtY="28750.0" endX="41790.0" endY="28750.0" />
              <linkSegment id="425" parent="401" strtX="44180.0" strtY="36760.0" endX="44670.0" endY="36760.0" />
              <linkSegment id="305" parent="277" strtX="44140.0" strtY="34240.0" endX="44580.0" endY="34240.0" />
              <linkSegment id="547" parent="481" strtX="48360.0" strtY="28750.0" endX="48880.0" endY="28750.0" />
              <linkSegment id="429" parent="385" strtX="46640.0" strtY="28750.0" endX="47200.0" endY="28750.0" />
              <linkSegment id="309" parent="301" strtX="40830.0" strtY="36760.0" endX="41210.0" endY="36760.0" />
              <linkSegment id="41" parent="39" strtX="38170.0" strtY="34240.0" endX="38680.0" endY="34240.0" />
              <linkSegment id="45" parent="41" strtX="38680.0" strtY="34240.0" endX="39020.0" endY="34240.0" />
              <linkSegment id="49" parent="39" strtX="38170.0" strtY="34240.0" endX="38170.0" endY="35470.0" />
              <linkSegment id="393" parent="349" strtX="43650.0" strtY="30140.0" endX="44140.0" endY="30140.0" />
              <linkSegment id="273" parent="269" strtX="43720.0" strtY="32870.0" endX="44340.0" endY="32870.0" />
              <linkSegment id="153" parent="137" strtX="40470.0" strtY="32870.0" endX="41300.0" endY="32870.0" />
              <linkSegment id="551" parent="489" strtX="48270.0" strtY="32870.0" endX="49020.0" endY="32870.0" />
              <linkSegment id="397" parent="29" strtX="38730.0" strtY="31220.0" endX="39200.0" endY="31220.0" />
              <linkSegment id="277" parent="253" strtX="43760.0" strtY="34240.0" endX="44140.0" endY="34240.0" />
              <linkSegment id="157" parent="125" strtX="40920.0" strtY="35470.0" endX="41440.0" endY="35470.0" />
              <linkSegment id="433" parent="389" strtX="46330.0" strtY="32870.0" endX="46760.0" endY="32870.0" />
              <linkSegment id="313" parent="281" strtX="43470.0" strtY="35470.0" endX="43960.0" endY="35470.0" />
              <linkSegment id="555" parent="471" strtX="45840.0" strtY="35980.0" endX="45850.0" endY="35980.0" />
              <linkSegment id="557" parent="139" strtX="40470.0" strtY="33490.0" endX="40480.0" endY="33490.0" />
              <linkSegment id="437" parent="393" strtX="44140.0" strtY="30140.0" endX="44520.0" endY="30140.0" />
              <linkSegment id="558" parent="0" strtX="41500.0" strtY="30560.0" endX="41500.0" endY="30510.0" />
              <linkSegment id="317" parent="289" strtX="42600.0" strtY="30140.0" endX="43120.0" endY="30140.0" />
              <linkSegment id="559" parent="558" strtX="41500.0" strtY="30510.0" endX="41500.0" endY="30140.0" />
              <linkSegment id="51" parent="49" strtX="38170.0" strtY="35470.0" endX="38860.0" endY="35470.0" />
              <linkSegment id="55" parent="45" strtX="39020.0" strtY="34240.0" endX="39460.0" endY="34240.0" />
              <linkSegment id="59" parent="21" strtX="38170.0" strtY="28750.0" endX="38170.0" endY="27540.0" />
              <linkSegment id="281" parent="265" strtX="43030.0" strtY="35470.0" endX="43470.0" endY="35470.0" />
              <linkSegment id="161" parent="49" strtX="38170.0" strtY="35470.0" endX="38170.0" endY="36760.0" />
              <linkSegment id="163" parent="161" strtX="38170.0" strtY="36760.0" endX="38730.0" endY="36760.0" />
              <linkSegment id="285" parent="257" strtX="39710.0" strtY="37850.0" endX="40240.0" endY="37850.0" />
              <linkSegment id="441" parent="405" strtX="46260.0" strtY="27540.0" endX="47020.0" endY="27540.0" />
              <linkSegment id="321" parent="273" strtX="44340.0" strtY="32870.0" endX="45300.0" endY="32870.0" />
              <linkSegment id="167" parent="141" strtX="41560.0" strtY="27540.0" endX="42020.0" endY="27540.0" />
              <linkSegment id="201" parent="171" strtX="42260.0" strtY="34240.0" endX="42790.0" endY="34240.0" />
              <linkSegment id="289" parent="249" strtX="42070.0" strtY="30140.0" endX="42600.0" endY="30140.0" />
              <linkSegment id="445" parent="437" strtX="44520.0" strtY="30140.0" endX="44900.0" endY="30140.0" />
              <linkSegment id="325" parent="297" strtX="44460.0" strtY="28750.0" endX="45510.0" endY="28750.0" />
              <linkSegment id="205" parent="179" strtX="41850.0" strtY="35470.0" endX="42200.0" endY="35470.0" />
              <linkSegment id="449" parent="417" strtX="42550.0" strtY="37850.0" endX="43430.0" endY="37850.0" />
              <linkSegment id="329" parent="285" strtX="40240.0" strtY="37850.0" endX="40660.0" endY="37850.0" />
              <linkSegment id="209" parent="183" strtX="42270.0" strtY="28750.0" endX="42840.0" endY="28750.0" />
              <linkSegment id="61" parent="59" strtX="38170.0" strtY="27540.0" endX="38730.0" endY="27540.0" />
              <linkSegment id="65" parent="55" strtX="39460.0" strtY="34240.0" endX="40000.0" endY="34240.0" />
              <linkSegment id="69" parent="61" strtX="38730.0" strtY="27540.0" endX="39310.0" endY="27540.0" />
              <linkSegment id="171" parent="145" strtX="41890.0" strtY="34240.0" endX="42260.0" endY="34240.0" />
              <linkSegment id="293" parent="241" strtX="43410.0" strtY="27540.0" endX="43950.0" endY="27540.0" />
              <linkSegment id="175" parent="153" strtX="41300.0" strtY="32870.0" endX="42350.0" endY="32870.0" />
              <linkSegment id="297" parent="261" strtX="43820.0" strtY="28750.0" endX="44460.0" endY="28750.0" />
              <linkSegment id="453" parent="433" strtX="46760.0" strtY="32870.0" endX="47710.0" endY="32870.0" />
              <linkSegment id="333" parent="293" strtX="43950.0" strtY="27540.0" endX="44520.0" endY="27540.0" />
              <linkSegment id="179" parent="157" strtX="41440.0" strtY="35470.0" endX="41850.0" endY="35470.0" />
              <linkSegment id="213" parent="187" strtX="42870.0" strtY="32870.0" endX="43370.0" endY="32870.0" />
              <linkSegment id="457" parent="429" strtX="47200.0" strtY="28750.0" endX="47940.0" endY="28750.0" />
              <linkSegment id="337" parent="329" strtX="40660.0" strtY="37850.0" endX="41370.0" endY="37850.0" />
              <linkSegment id="217" parent="197" strtX="42640.0" strtY="27540.0" endX="43010.0" endY="27540.0" />
              <linkSegment id="73" parent="51" strtX="38860.0" strtY="35470.0" endX="39540.0" endY="35470.0" />
              <linkSegment id="77" parent="23" strtX="38820.0" strtY="28750.0" endX="39490.0" endY="28750.0" />
              <linkSegment id="183" parent="149" strtX="41790.0" strtY="28750.0" endX="42270.0" endY="28750.0" />
              <linkSegment id="461" parent="421" strtX="39680.0" strtY="31220.0" endX="40180.0" endY="31220.0" />
              <linkSegment id="341" parent="325" strtX="45510.0" strtY="28750.0" endX="46060.0" endY="28750.0" />
              <linkSegment id="187" parent="175" strtX="42350.0" strtY="32870.0" endX="42870.0" endY="32870.0" />
              <linkSegment id="221" parent="205" strtX="42200.0" strtY="35470.0" endX="42610.0" endY="35470.0" />
              <linkSegment id="101" parent="81" strtX="39900.0" strtY="27540.0" endX="40370.0" endY="27540.0" />
              <linkSegment id="465" parent="413" strtX="46240.0" strtY="34240.0" endX="46750.0" endY="34240.0" />
              <linkSegment id="345" parent="313" strtX="43960.0" strtY="35470.0" endX="44410.0" endY="35470.0" />
              <linkSegment id="225" parent="163" strtX="38730.0" strtY="36760.0" endX="39560.0" endY="36760.0" />
              <linkSegment id="501" parent="465" strtX="46750.0" strtY="34240.0" endX="47290.0" endY="34240.0" />
              <linkSegment id="105" parent="85" strtX="40440.0" strtY="34240.0" endX="40920.0" endY="34240.0" />
              <linkSegment id="469" parent="409" strtX="45330.0" strtY="35470.0" endX="45840.0" endY="35470.0" />
              <linkSegment id="349" parent="317" strtX="43120.0" strtY="30140.0" endX="43650.0" endY="30140.0" />
              <linkSegment id="229" parent="201" strtX="42790.0" strtY="34240.0" endX="43280.0" endY="34240.0" />
              <linkSegment id="81" parent="69" strtX="39310.0" strtY="27540.0" endX="39900.0" endY="27540.0" />
              <linkSegment id="505" parent="441" strtX="47020.0" strtY="27540.0" endX="47920.0" endY="27540.0" />
              <linkSegment id="109" parent="89" strtX="39220.0" strtY="32870.0" endX="39770.0" endY="32870.0" />
              <linkSegment id="85" parent="65" strtX="40000.0" strtY="34240.0" endX="40440.0" endY="34240.0" />
              <linkSegment id="509" parent="469" strtX="45840.0" strtY="35470.0" endX="46370.0" endY="35470.0" />
            </segments>
            <drops>
              <drop ref="*" connectStart="0" />
              <drop ref="4993:0" connectEnd="241" />
              <drop ref="2328:0" connectEnd="29" />
              <drop ref="2324:0" connectEnd="297" />
              <drop ref="2321:0" connectEnd="385" />
              <drop ref="2357:0" connectEnd="509" />
              <drop ref="2374:0" connectEnd="73" />
              <drop ref="2379:0" connectEnd="229" />
              <drop ref="2397:0" connectEnd="465" />
              <drop ref="5426:0" connectEnd="337" />
              <drop ref="4110:0" connectEnd="453" />
              <drop ref="5447:0" connectEnd="309" />
              <drop ref="226:0" connectEnd="77" />
              <drop ref="4176:0" connectEnd="193" />
              <drop ref="233:0" connectEnd="15" />
              <drop ref="235:0" connectEnd="209" />
              <drop ref="1909:0" connectEnd="129" />
              <drop ref="241:0" connectEnd="149" />
              <drop ref="248:0" connectEnd="293" />
              <drop ref="265:0" connectEnd="333" />
              <drop ref="1948:0" connectEnd="551" />
              <drop ref="3708:0" connectEnd="281" />
              <drop ref="3729:0" connectEnd="125" />
              <drop ref="2434:0" connectEnd="225" />
              <drop ref="3793:0" connectEnd="341" />
              <drop ref="1132:0" connectEnd="401" />
              <drop ref="1137:0" connectEnd="437" />
              <drop ref="1191:0" connectEnd="473" />
              <drop ref="5595:0" connectEnd="141" />
              <drop ref="327:0" connectEnd="501" />
              <drop ref="398:0" connectEnd="369" />
              <drop ref="399:0" connectEnd="249" />
              <drop ref="55:0" connectEnd="405" />
              <drop ref="3829:0" connectEnd="41" />
              <drop ref="3824:0" connectEnd="321" />
              <drop ref="2506:0" connectEnd="183" />
              <drop ref="3859:0" connectEnd="121" />
              <drop ref="3851:0" connectEnd="93" />
              <drop ref="3854:0" connectEnd="113" />
              <drop ref="2532:0" connectEnd="461" />
              <drop ref="5601:0" connectEnd="481" />
              <drop ref="1262:0" connectEnd="139" />
              <drop ref="1261:0" connectEnd="557" />
              <drop ref="1269:0" connectEnd="433" />
              <drop ref="401:0" connectEnd="529" />
              <drop ref="5682:0" connectEnd="35" />
              <drop ref="429:0" connectEnd="277" />
              <drop ref="4374:0" connectEnd="89" />
              <drop ref="4369:0" connectEnd="317" />
              <drop ref="4397:0" connectEnd="245" />
              <drop ref="3072:0" connectEnd="377" />
              <drop ref="3083:0" connectEnd="65" />
              <drop ref="2603:0" connectEnd="545" />
              <drop ref="2602:0" connectEnd="263" />
              <drop ref="3973:0" connectEnd="497" />
              <drop ref="3978:0" connectEnd="533" />
              <drop ref="1326:0" connectEnd="429" />
              <drop ref="2675:0" connectEnd="145" />
              <drop ref="5718:0" connectEnd="305" />
              <drop ref="5733:0" connectEnd="517" />
              <drop ref="5736:0" connectEnd="513" />
              <drop ref="4420:0" connectEnd="273" />
              <drop ref="1396:0" connectEnd="471" />
              <drop ref="1397:0" connectEnd="555" />
              <drop ref="3144:0" connectEnd="97" />
              <drop ref="586:0" connectEnd="51" />
              <drop ref="2702:0" connectEnd="205" />
              <drop ref="2725:0" connectEnd="541" />
              <drop ref="1403:0" connectEnd="365" />
              <drop ref="2763:0" connectEnd="381" />
              <drop ref="2792:0" connectEnd="537" />
              <drop ref="1464:0" connectEnd="397" />
              <drop ref="4507:0" connectEnd="213" />
              <drop ref="3212:0" connectEnd="179" />
              <drop ref="621:0" connectEnd="445" />
              <drop ref="3266:0" connectEnd="3" />
              <drop ref="3263:0" connectEnd="201" />
              <drop ref="3257:0" connectEnd="425" />
              <drop ref="3299:0" connectEnd="349" />
              <drop ref="1525:0" connectEnd="237" />
              <drop ref="2890:0" connectEnd="69" />
              <drop ref="2898:0" connectEnd="23" />
              <drop ref="2896:0" connectEnd="353" />
              <drop ref="2895:0" connectEnd="257" />
              <drop ref="4617:0" connectEnd="171" />
              <drop ref="4619:0" connectEnd="417" />
              <drop ref="3310:0" connectEnd="329" />
              <drop ref="3304:0" connectEnd="289" />
              <drop ref="3320:0" connectEnd="421" />
              <drop ref="712:0" connectEnd="477" />
              <drop ref="3332:0" connectEnd="197" />
              <drop ref="3323:0" connectEnd="325" />
              <drop ref="4656:0" connectEnd="449" />
              <drop ref="4659:0" connectEnd="413" />
              <drop ref="4694:0" connectEnd="109" />
              <drop ref="3364:0" connectEnd="11" />
              <drop ref="2031:0" connectEnd="547" />
              <drop ref="3374:0" connectEnd="457" />
              <drop ref="5195:0" connectEnd="485" />
              <drop ref="1632:0" connectEnd="157" />
              <drop ref="2968:0" connectEnd="505" />
              <drop ref="4737:0" connectEnd="409" />
              <drop ref="816:0" connectEnd="163" />
              <drop ref="3425:0" connectEnd="345" />
              <drop ref="3453:0" connectEnd="175" />
              <drop ref="4790:0" connectEnd="85" />
              <drop ref="2132:0" connectEnd="153" />
              <drop ref="3458:0" connectEnd="373" />
              <drop ref="3480:0" connectEnd="61" />
              <drop ref="2174:0" connectEnd="117" />
              <drop ref="5262:0" connectEnd="187" />
              <drop ref="5278:0" connectEnd="313" />
              <drop ref="1738:0" connectEnd="361" />
              <drop ref="914:0" connectEnd="101" />
              <drop ref="916:0" connectEnd="441" />
              <drop ref="3525:0" connectEnd="285" />
              <drop ref="924:0" connectEnd="81" />
              <drop ref="3538:0" connectEnd="221" />
              <drop ref="4890:0" connectEnd="523" />
              <drop ref="2235:0" connectEnd="7" />
              <drop ref="2278:0" connectEnd="269" />
              <drop ref="5323:0" connectEnd="105" />
              <drop ref="2296:0" connectEnd="265" />
              <drop ref="2295:0" connectEnd="389" />
              <drop ref="5326:0" connectEnd="55" />
              <drop ref="5337:0" connectEnd="167" />
              <drop ref="4015:0" connectEnd="217" />
              <drop ref="4045:0" connectEnd="493" />
              <drop ref="5385:0" connectEnd="45" />
              <drop ref="4063:0" connectEnd="525" />
              <drop ref="1814:0" connectEnd="233" />
              <drop ref="1822:0" connectEnd="393" />
              <drop ref="1827:0" connectEnd="133" />
              <drop ref="1858:0" connectEnd="301" />
              <drop ref="1862:0" connectEnd="357" />
              <drop ref="3608:0" connectEnd="253" />
              <drop ref="4940:0" connectEnd="489" />
            </drops>
          </linkBus>
          <linkBus labelX="37070.0" labelY="26440.0" labelDir="" src="123:0" >
            <drawStyle color="EX-dark-magenta" style="solid" thick="regular" />
            <segments>
              <linkSegment id="11" parent="1" strtX="39110.0" strtY="26840.0" endX="37470.0" endY="26840.0" />
              <linkSegment id="55" parent="47" strtX="42560.0" strtY="32170.0" endX="43120.0" endY="32170.0" />
              <linkSegment id="23" parent="7" strtX="40650.0" strtY="26840.0" endX="41720.0" endY="26840.0" />
              <linkSegment id="13" parent="11" strtX="37470.0" strtY="26840.0" endX="37470.0" endY="32170.0" />
              <linkSegment id="35" parent="27" strtX="41530.0" strtY="32170.0" endX="42000.0" endY="32170.0" />
              <linkSegment id="47" parent="35" strtX="42000.0" strtY="32170.0" endX="42560.0" endY="32170.0" />
              <linkSegment id="15" parent="13" strtX="37470.0" strtY="32170.0" endX="40050.0" endY="32170.0" />
              <linkSegment id="27" parent="19" strtX="40890.0" strtY="32170.0" endX="41530.0" endY="32170.0" />
              <linkSegment id="39" parent="31" strtX="42300.0" strtY="26840.0" endX="45860.0" endY="26840.0" />
              <linkSegment id="19" parent="15" strtX="40050.0" strtY="32170.0" endX="40890.0" endY="32170.0" />
              <linkSegment id="0" strtX="39110.0" strtY="27970.0" />
              <linkSegment id="1" parent="0" strtX="39110.0" strtY="27970.0" endX="39110.0" endY="26840.0" />
              <linkSegment id="3" parent="1" strtX="39110.0" strtY="26840.0" endX="39560.0" endY="26840.0" />
              <linkSegment id="7" parent="3" strtX="39560.0" strtY="26840.0" endX="40650.0" endY="26840.0" />
              <linkSegment id="51" parent="43" strtX="46460.0" strtY="26840.0" endX="48140.0" endY="26840.0" />
              <linkSegment id="31" parent="23" strtX="41720.0" strtY="26840.0" endX="42300.0" endY="26840.0" />
              <linkSegment id="43" parent="39" strtX="45860.0" strtY="26840.0" endX="46460.0" endY="26840.0" />
            </segments>
            <drops>
              <drop ref="*" connectStart="0" />
              <drop ref="5445:0" connectEnd="19" />
              <drop ref="1972:0" connectEnd="47" />
              <drop ref="3739:0" connectEnd="7" />
              <drop ref="1133:0" connectEnd="55" />
              <drop ref="4208:0" connectEnd="23" />
              <drop ref="3026:0" connectEnd="35" />
              <drop ref="1353:0" connectEnd="3" />
              <drop ref="4433:0" connectEnd="43" />
              <drop ref="1428:0" connectEnd="51" />
              <drop ref="1629:0" connectEnd="39" />
              <drop ref="832:0" connectEnd="27" />
              <drop ref="4057:0" connectEnd="31" />
              <drop ref="125:0" connectEnd="15" />
            </drops>
          </linkBus>
          <linkBus labelX="37070.0" labelY="26440.0" labelDir="" src="171:0" >
            <drawStyle color="EX-yellow" style="solid" thick="regular" />
            <segments>
              <linkSegment id="45" parent="43" strtX="37930.0" strtY="31000.0" endX="38820.0" endY="31000.0" />
              <linkSegment id="89" parent="67" strtX="37930.0" strtY="36520.0" endX="37930.0" endY="37630.0" />
              <linkSegment id="49" parent="43" strtX="37930.0" strtY="31000.0" endX="37930.0" endY="32630.0" />
              <linkSegment id="193" parent="163" strtX="44500.0" strtY="35230.0" endX="45000.0" endY="35230.0" />
              <linkSegment id="271" parent="269" strtX="45950.0" strtY="35230.0" endX="45950.0" endY="35890.0" />
              <linkSegment id="151" parent="127" strtX="43380.0" strtY="28510.0" endX="44560.0" endY="28510.0" />
              <linkSegment id="273" parent="221" strtX="46320.0" strtY="34000.0" endX="47400.0" endY="34000.0" />
              <linkSegment id="197" parent="167" strtX="43390.0" strtY="34000.0" endX="45160.0" endY="34000.0" />
              <linkSegment id="111" parent="81" strtX="41020.0" strtY="34000.0" endX="41940.0" endY="34000.0" />
              <linkSegment id="155" parent="119" strtX="42360.0" strtY="36520.0" endX="42740.0" endY="36520.0" />
              <linkSegment id="233" parent="189" strtX="46160.0" strtY="28510.0" endX="47300.0" endY="28510.0" />
              <linkSegment id="277" parent="245" strtX="39280.0" strtY="31000.0" endX="42860.0" endY="31000.0" />
              <linkSegment id="115" parent="95" strtX="41050.0" strtY="28510.0" endX="42930.0" endY="28510.0" />
              <linkSegment id="159" parent="51" strtX="40590.0" strtY="32630.0" endX="42430.0" endY="32630.0" />
              <linkSegment id="237" parent="193" strtX="45000.0" strtY="35230.0" endX="45390.0" endY="35230.0" />
              <linkSegment id="91" parent="89" strtX="37930.0" strtY="37630.0" endX="38820.0" endY="37630.0" />
              <linkSegment id="119" parent="99" strtX="41660.0" strtY="36520.0" endX="42360.0" endY="36520.0" />
              <linkSegment id="51" parent="49" strtX="37930.0" strtY="32630.0" endX="40590.0" endY="32630.0" />
              <linkSegment id="95" parent="77" strtX="40560.0" strtY="28510.0" endX="41050.0" endY="28510.0" />
              <linkSegment id="11" parent="7" strtX="45880.0" strtY="29900.0" endX="45360.0" endY="29900.0" />
              <linkSegment id="55" parent="49" strtX="37930.0" strtY="32630.0" endX="37930.0" endY="34000.0" />
              <linkSegment id="99" parent="69" strtX="39220.0" strtY="36520.0" endX="41660.0" endY="36520.0" />
              <linkSegment id="57" parent="55" strtX="37930.0" strtY="34000.0" endX="39560.0" endY="34000.0" />
              <linkSegment id="15" parent="11" strtX="45360.0" strtY="29900.0" endX="43210.0" endY="29900.0" />
              <linkSegment id="19" parent="15" strtX="43210.0" strtY="29900.0" endX="42680.0" endY="29900.0" />
              <linkSegment id="281" parent="219" strtX="44500.0" strtY="33330.0" endX="44510.0" endY="33330.0" />
              <linkSegment id="283" parent="261" strtX="43890.0" strtY="37630.0" endX="44850.0" endY="37630.0" />
              <linkSegment id="163" parent="139" strtX="42700.0" strtY="35230.0" endX="44500.0" endY="35230.0" />
              <linkSegment id="241" parent="213" strtX="42640.0" strtY="37630.0" endX="43070.0" endY="37630.0" />
              <linkSegment id="0" strtX="46590.0" strtY="30560.0" />
              <linkSegment id="1" parent="0" strtX="46590.0" strtY="30560.0" endX="46590.0" endY="29900.0" />
              <linkSegment id="287" parent="273" strtX="47400.0" strtY="34000.0" endX="47890.0" endY="34000.0" />
              <linkSegment id="123" parent="107" strtX="41010.0" strtY="35230.0" endX="41520.0" endY="35230.0" />
              <linkSegment id="167" parent="147" strtX="42890.0" strtY="34000.0" endX="43390.0" endY="34000.0" />
              <linkSegment id="3" parent="1" strtX="46590.0" strtY="29900.0" endX="46700.0" endY="29900.0" />
              <linkSegment id="245" parent="45" strtX="38820.0" strtY="31000.0" endX="39280.0" endY="31000.0" />
              <linkSegment id="201" parent="175" strtX="43850.0" strtY="36520.0" endX="44750.0" endY="36520.0" />
              <linkSegment id="127" parent="115" strtX="42930.0" strtY="28510.0" endX="43380.0" endY="28510.0" />
              <linkSegment id="7" parent="1" strtX="46590.0" strtY="29900.0" endX="45880.0" endY="29900.0" />
              <linkSegment id="249" parent="233" strtX="47300.0" strtY="28510.0" endX="47990.0" endY="28510.0" />
              <linkSegment id="205" parent="181" strtX="39960.0" strtY="27300.0" endX="40470.0" endY="27300.0" />
              <linkSegment id="61" parent="55" strtX="37930.0" strtY="34000.0" endX="37930.0" endY="35230.0" />
              <linkSegment id="209" parent="159" strtX="42430.0" strtY="32630.0" endX="43810.0" endY="32630.0" />
              <linkSegment id="63" parent="61" strtX="37930.0" strtY="35230.0" endX="38920.0" endY="35230.0" />
              <linkSegment id="23" parent="19" strtX="42680.0" strtY="29900.0" endX="40810.0" endY="29900.0" />
              <linkSegment id="67" parent="61" strtX="37930.0" strtY="35230.0" endX="37930.0" endY="36520.0" />
              <linkSegment id="69" parent="67" strtX="37930.0" strtY="36520.0" endX="39220.0" endY="36520.0" />
              <linkSegment id="27" parent="23" strtX="40810.0" strtY="29900.0" endX="39250.0" endY="29900.0" />
              <linkSegment id="291" parent="249" strtX="47990.0" strtY="28510.0" endX="48970.0" endY="28510.0" />
              <linkSegment id="171" parent="151" strtX="44560.0" strtY="28510.0" endX="45600.0" endY="28510.0" />
              <linkSegment id="295" parent="269" strtX="45950.0" strtY="35230.0" endX="46860.0" endY="35230.0" />
              <linkSegment id="131" parent="103" strtX="39260.0" strtY="37630.0" endX="39810.0" endY="37630.0" />
              <linkSegment id="175" parent="155" strtX="42740.0" strtY="36520.0" endX="43850.0" endY="36520.0" />
              <linkSegment id="253" parent="225" strtX="45140.0" strtY="36520.0" endX="46010.0" endY="36520.0" />
              <linkSegment id="299" parent="253" strtX="46010.0" strtY="36520.0" endX="46640.0" endY="36520.0" />
              <linkSegment id="135" parent="111" strtX="41940.0" strtY="34000.0" endX="42350.0" endY="34000.0" />
              <linkSegment id="179" parent="37" strtX="37930.0" strtY="28510.0" endX="37930.0" endY="27300.0" />
              <linkSegment id="257" parent="229" strtX="41190.0" strtY="27300.0" endX="42120.0" endY="27300.0" />
              <linkSegment id="213" parent="185" strtX="41110.0" strtY="37630.0" endX="42640.0" endY="37630.0" />
              <linkSegment id="139" parent="123" strtX="41520.0" strtY="35230.0" endX="42700.0" endY="35230.0" />
              <linkSegment id="217" parent="209" strtX="43810.0" strtY="32630.0" endX="44500.0" endY="32630.0" />
              <linkSegment id="219" parent="217" strtX="44500.0" strtY="32630.0" endX="44500.0" endY="33330.0" />
              <linkSegment id="73" parent="63" strtX="38920.0" strtY="35230.0" endX="40070.0" endY="35230.0" />
              <linkSegment id="31" parent="27" strtX="39250.0" strtY="29900.0" endX="38720.0" endY="29900.0" />
              <linkSegment id="77" parent="39" strtX="39550.0" strtY="28510.0" endX="40560.0" endY="28510.0" />
              <linkSegment id="35" parent="31" strtX="38720.0" strtY="29900.0" endX="37930.0" endY="29900.0" />
              <linkSegment id="37" parent="35" strtX="37930.0" strtY="29900.0" endX="37930.0" endY="28510.0" />
              <linkSegment id="39" parent="37" strtX="37930.0" strtY="28510.0" endX="39550.0" endY="28510.0" />
              <linkSegment id="181" parent="179" strtX="37930.0" strtY="27300.0" endX="39960.0" endY="27300.0" />
              <linkSegment id="261" parent="241" strtX="43070.0" strtY="37630.0" endX="43890.0" endY="37630.0" />
              <linkSegment id="185" parent="143" strtX="40710.0" strtY="37630.0" endX="41110.0" endY="37630.0" />
              <linkSegment id="143" parent="131" strtX="39810.0" strtY="37630.0" endX="40710.0" endY="37630.0" />
              <linkSegment id="265" parent="217" strtX="44500.0" strtY="32630.0" endX="45410.0" endY="32630.0" />
              <linkSegment id="221" parent="197" strtX="45160.0" strtY="34000.0" endX="46320.0" endY="34000.0" />
              <linkSegment id="189" parent="171" strtX="45600.0" strtY="28510.0" endX="46160.0" endY="28510.0" />
              <linkSegment id="147" parent="135" strtX="42350.0" strtY="34000.0" endX="42890.0" endY="34000.0" />
              <linkSegment id="103" parent="91" strtX="38820.0" strtY="37630.0" endX="39260.0" endY="37630.0" />
              <linkSegment id="269" parent="237" strtX="45390.0" strtY="35230.0" endX="45950.0" endY="35230.0" />
              <linkSegment id="225" parent="201" strtX="44750.0" strtY="36520.0" endX="45140.0" endY="36520.0" />
              <linkSegment id="303" parent="265" strtX="45410.0" strtY="32630.0" endX="48360.0" endY="32630.0" />
              <linkSegment id="107" parent="85" strtX="40550.0" strtY="35230.0" endX="41010.0" endY="35230.0" />
              <linkSegment id="81" parent="57" strtX="39560.0" strtY="34000.0" endX="41020.0" endY="34000.0" />
              <linkSegment id="229" parent="205" strtX="40470.0" strtY="27300.0" endX="41190.0" endY="27300.0" />
              <linkSegment id="307" parent="271" strtX="45950.0" strtY="35890.0" endX="45960.0" endY="35890.0" />
              <linkSegment id="309" parent="257" strtX="42120.0" strtY="27300.0" endX="44040.0" endY="27300.0" />
              <linkSegment id="85" parent="73" strtX="40070.0" strtY="35230.0" endX="40550.0" endY="35230.0" />
              <linkSegment id="43" parent="35" strtX="37930.0" strtY="29900.0" endX="37930.0" endY="31000.0" />
            </segments>
            <drops>
              <drop ref="*" connectStart="0" />
              <drop ref="3632:0" connectEnd="91" />
              <drop ref="4977:0" connectEnd="253" />
              <drop ref="5413:0" connectEnd="249" />
              <drop ref="5433:0" connectEnd="159" />
              <drop ref="4105:0" connectEnd="193" />
              <drop ref="5462:0" connectEnd="139" />
              <drop ref="225:0" connectEnd="303" />
              <drop ref="4199:0" connectEnd="77" />
              <drop ref="1920:0" connectEnd="111" />
              <drop ref="2422:0" connectEnd="123" />
              <drop ref="3792:0" connectEnd="103" />
              <drop ref="1140:0" connectEnd="135" />
              <drop ref="1139:0" connectEnd="155" />
              <drop ref="1135:0" connectEnd="7" />
              <drop ref="1153:0" connectEnd="241" />
              <drop ref="1160:0" connectEnd="309" />
              <drop ref="1158:0" connectEnd="31" />
              <drop ref="1157:0" connectEnd="115" />
              <drop ref="4211:0" connectEnd="167" />
              <drop ref="5537:0" connectEnd="69" />
              <drop ref="1188:0" connectEnd="273" />
              <drop ref="5560:0" connectEnd="81" />
              <drop ref="5579:0" connectEnd="19" />
              <drop ref="2552:0" connectEnd="201" />
              <drop ref="1252:0" connectEnd="213" />
              <drop ref="4303:0" connectEnd="291" />
              <drop ref="3017:0" connectEnd="151" />
              <drop ref="3014:0" connectEnd="45" />
              <drop ref="3040:0" connectEnd="107" />
              <drop ref="3081:0" connectEnd="225" />
              <drop ref="487:0" connectEnd="119" />
              <drop ref="3912:0" connectEnd="197" />
              <drop ref="2607:0" connectEnd="95" />
              <drop ref="1308:0" connectEnd="237" />
              <drop ref="2654:0" connectEnd="175" />
              <drop ref="3982:0" connectEnd="221" />
              <drop ref="3999:0" connectEnd="171" />
              <drop ref="2674:0" connectEnd="229" />
              <drop ref="1393:0" connectEnd="185" />
              <drop ref="3106:0" connectEnd="15" />
              <drop ref="3195:0" connectEnd="265" />
              <drop ref="2732:0" connectEnd="63" />
              <drop ref="1490:0" connectEnd="11" />
              <drop ref="4518:0" connectEnd="261" />
              <drop ref="4526:0" connectEnd="189" />
              <drop ref="4543:0" connectEnd="73" />
              <drop ref="4544:0" connectEnd="85" />
              <drop ref="623:0" connectEnd="99" />
              <drop ref="4599:0" connectEnd="57" />
              <drop ref="2018:0" connectEnd="23" />
              <drop ref="767:0" connectEnd="245" />
              <drop ref="2049:0" connectEnd="51" />
              <drop ref="2064:0" connectEnd="233" />
              <drop ref="795:0" connectEnd="277" />
              <drop ref="796:0" connectEnd="3" />
              <drop ref="2080:0" connectEnd="307" />
              <drop ref="2079:0" connectEnd="271" />
              <drop ref="5106:0" connectEnd="163" />
              <drop ref="5123:0" connectEnd="147" />
              <drop ref="1644:0" connectEnd="209" />
              <drop ref="4701:0" connectEnd="257" />
              <drop ref="4753:0" connectEnd="287" />
              <drop ref="3450:0" connectEnd="299" />
              <drop ref="2158:0" connectEnd="131" />
              <drop ref="5210:0" connectEnd="281" />
              <drop ref="5209:0" connectEnd="219" />
              <drop ref="3508:0" connectEnd="295" />
              <drop ref="975:0" connectEnd="39" />
              <drop ref="2244:0" connectEnd="127" />
              <drop ref="5308:0" connectEnd="143" />
              <drop ref="5341:0" connectEnd="27" />
              <drop ref="173:0" connectEnd="181" />
              <drop ref="175:0" connectEnd="205" />
              <drop ref="4924:0" connectEnd="283" />
            </drops>
          </linkBus>
          <linkBus labelX="37070.0" labelY="26440.0" labelDir="" src="71:0" >
            <drawStyle color="EX-dark-green" style="solid" thick="regular" />
            <segments>
              <linkSegment id="191" parent="175" strtX="39630.0" strtY="36580.0" endX="40120.0" endY="36580.0" />
              <linkSegment id="195" parent="167" strtX="41830.0" strtY="32690.0" endX="42410.0" endY="32690.0" />
              <linkSegment id="471" parent="409" strtX="43480.0" strtY="37690.0" endX="44820.0" endY="37690.0" />
              <linkSegment id="231" parent="199" strtX="42860.0" strtY="34060.0" endX="43360.0" endY="34060.0" />
              <linkSegment id="353" parent="325" strtX="45130.0" strtY="34060.0" endX="46290.0" endY="34060.0" />
              <linkSegment id="199" parent="171" strtX="42320.0" strtY="34060.0" endX="42860.0" endY="34060.0" />
              <linkSegment id="475" parent="3" strtX="45860.0" strtY="29960.0" endX="46250.0" endY="29960.0" />
              <linkSegment id="113" parent="91" strtX="40530.0" strtY="28570.0" endX="41810.0" endY="28570.0" />
              <linkSegment id="476" parent="0" strtX="45600.0" strtY="30560.0" endX="45600.0" endY="30510.0" />
              <linkSegment id="235" parent="191" strtX="40120.0" strtY="36580.0" endX="40890.0" endY="36580.0" />
              <linkSegment id="477" parent="476" strtX="45600.0" strtY="30510.0" endX="45600.0" endY="29960.0" />
              <linkSegment id="357" parent="329" strtX="45380.0" strtY="32690.0" endX="45950.0" endY="32690.0" />
              <linkSegment id="117" parent="105" strtX="39610.0" strtY="35290.0" endX="40520.0" endY="35290.0" />
              <linkSegment id="239" parent="215" strtX="42680.0" strtY="35290.0" endX="43080.0" endY="35290.0" />
              <linkSegment id="91" parent="71" strtX="40020.0" strtY="28570.0" endX="40530.0" endY="28570.0" />
              <linkSegment id="95" parent="77" strtX="39530.0" strtY="34060.0" endX="40480.0" endY="34060.0" />
              <linkSegment id="11" parent="7" strtX="44560.0" strtY="29960.0" endX="44190.0" endY="29960.0" />
              <linkSegment id="99" parent="49" strtX="37990.0" strtY="28570.0" endX="37990.0" endY="27360.0" />
              <linkSegment id="15" parent="11" strtX="44190.0" strtY="29960.0" endX="43720.0" endY="29960.0" />
              <linkSegment id="19" parent="15" strtX="43720.0" strtY="29960.0" endX="43180.0" endY="29960.0" />
              <linkSegment id="361" parent="313" strtX="43360.0" strtY="36580.0" endX="43820.0" endY="36580.0" />
              <linkSegment id="0" strtX="45600.0" strtY="30560.0" />
              <linkSegment id="121" parent="101" strtX="38800.0" strtY="27360.0" endX="39380.0" endY="27360.0" />
              <linkSegment id="243" parent="223" strtX="42940.0" strtY="32690.0" endX="43780.0" endY="32690.0" />
              <linkSegment id="365" parent="305" strtX="41080.0" strtY="37690.0" endX="41730.0" endY="37690.0" />
              <linkSegment id="3" parent="477" strtX="45600.0" strtY="29960.0" endX="45860.0" endY="29960.0" />
              <linkSegment id="125" parent="113" strtX="41810.0" strtY="28570.0" endX="42350.0" endY="28570.0" />
              <linkSegment id="401" parent="397" strtX="47290.0" strtY="32690.0" endX="47770.0" endY="32690.0" />
              <linkSegment id="247" parent="219" strtX="42670.0" strtY="27360.0" endX="43460.0" endY="27360.0" />
              <linkSegment id="369" parent="341" strtX="44470.0" strtY="35290.0" endX="44970.0" endY="35290.0" />
              <linkSegment id="7" parent="477" strtX="45600.0" strtY="29960.0" endX="44560.0" endY="29960.0" />
              <linkSegment id="129" parent="109" strtX="39850.0" strtY="32690.0" endX="40560.0" endY="32690.0" />
              <linkSegment id="405" parent="381" strtX="41130.0" strtY="31060.0" endX="41960.0" endY="31060.0" />
              <linkSegment id="409" parent="373" strtX="42620.0" strtY="37690.0" endX="43480.0" endY="37690.0" />
              <linkSegment id="23" parent="19" strtX="43180.0" strtY="29960.0" endX="42650.0" endY="29960.0" />
              <linkSegment id="27" parent="23" strtX="42650.0" strtY="29960.0" endX="42130.0" endY="29960.0" />
              <linkSegment id="251" parent="133" strtX="37990.0" strtY="36580.0" endX="37990.0" endY="37690.0" />
              <linkSegment id="373" parent="365" strtX="41730.0" strtY="37690.0" endX="42620.0" endY="37690.0" />
              <linkSegment id="253" parent="251" strtX="37990.0" strtY="37690.0" endX="38790.0" endY="37690.0" />
              <linkSegment id="133" parent="85" strtX="37990.0" strtY="35290.0" endX="37990.0" endY="36580.0" />
              <linkSegment id="135" parent="133" strtX="37990.0" strtY="36580.0" endX="38790.0" endY="36580.0" />
              <linkSegment id="377" parent="345" strtX="45040.0" strtY="27360.0" endX="45670.0" endY="27360.0" />
              <linkSegment id="257" parent="57" strtX="38790.0" strtY="31060.0" endX="39250.0" endY="31060.0" />
              <linkSegment id="413" parent="369" strtX="44970.0" strtY="35290.0" endX="45900.0" endY="35290.0" />
              <linkSegment id="139" parent="95" strtX="40480.0" strtY="34060.0" endX="40990.0" endY="34060.0" />
              <linkSegment id="415" parent="413" strtX="45900.0" strtY="35290.0" endX="45900.0" endY="35990.0" />
              <linkSegment id="417" parent="393" strtX="44250.0" strtY="36580.0" endX="45550.0" endY="36580.0" />
              <linkSegment id="31" parent="27" strtX="42130.0" strtY="29960.0" endX="41240.0" endY="29960.0" />
              <linkSegment id="35" parent="31" strtX="41240.0" strtY="29960.0" endX="40780.0" endY="29960.0" />
              <linkSegment id="39" parent="35" strtX="40780.0" strtY="29960.0" endX="39220.0" endY="29960.0" />
              <linkSegment id="381" parent="337" strtX="40710.0" strtY="31060.0" endX="41130.0" endY="31060.0" />
              <linkSegment id="261" parent="227" strtX="44530.0" strtY="28570.0" endX="45080.0" endY="28570.0" />
              <linkSegment id="143" parent="135" strtX="38790.0" strtY="36580.0" endX="39190.0" endY="36580.0" />
              <linkSegment id="385" parent="353" strtX="46290.0" strtY="34060.0" endX="46830.0" endY="34060.0" />
              <linkSegment id="265" parent="235" strtX="40890.0" strtY="36580.0" endX="41630.0" endY="36580.0" />
              <linkSegment id="421" parent="377" strtX="45670.0" strtY="27360.0" endX="47070.0" endY="27360.0" />
              <linkSegment id="301" parent="269" strtX="44180.0" strtY="34060.0" endX="44630.0" endY="34060.0" />
              <linkSegment id="147" parent="139" strtX="40990.0" strtY="34060.0" endX="41510.0" endY="34060.0" />
              <linkSegment id="389" parent="349" strtX="46710.0" strtY="28570.0" endX="47270.0" endY="28570.0" />
              <linkSegment id="269" parent="231" strtX="43360.0" strtY="34060.0" endX="44180.0" endY="34060.0" />
              <linkSegment id="425" parent="385" strtX="46830.0" strtY="34060.0" endX="47370.0" endY="34060.0" />
              <linkSegment id="305" parent="281" strtX="39780.0" strtY="37690.0" endX="41080.0" endY="37690.0" />
              <linkSegment id="429" parent="389" strtX="47270.0" strtY="28570.0" endX="48420.0" endY="28570.0" />
              <linkSegment id="309" parent="273" strtX="45580.0" strtY="28570.0" endX="46130.0" endY="28570.0" />
              <linkSegment id="43" parent="39" strtX="39220.0" strtY="29960.0" endX="38700.0" endY="29960.0" />
              <linkSegment id="47" parent="43" strtX="38700.0" strtY="29960.0" endX="37990.0" endY="29960.0" />
              <linkSegment id="49" parent="47" strtX="37990.0" strtY="29960.0" endX="37990.0" endY="28570.0" />
              <linkSegment id="151" parent="129" strtX="40560.0" strtY="32690.0" endX="41350.0" endY="32690.0" />
              <linkSegment id="393" parent="361" strtX="43820.0" strtY="36580.0" endX="44250.0" endY="36580.0" />
              <linkSegment id="273" parent="261" strtX="45080.0" strtY="28570.0" endX="45580.0" endY="28570.0" />
              <linkSegment id="155" parent="121" strtX="39380.0" strtY="27360.0" endX="40440.0" endY="27360.0" />
              <linkSegment id="397" parent="357" strtX="45950.0" strtY="32690.0" endX="47290.0" endY="32690.0" />
              <linkSegment id="277" parent="257" strtX="39250.0" strtY="31060.0" endX="39740.0" endY="31060.0" />
              <linkSegment id="433" parent="401" strtX="47770.0" strtY="32690.0" endX="48330.0" endY="32690.0" />
              <linkSegment id="313" parent="285" strtX="42710.0" strtY="36580.0" endX="43360.0" endY="36580.0" />
              <linkSegment id="159" parent="117" strtX="40520.0" strtY="35290.0" endX="40980.0" endY="35290.0" />
              <linkSegment id="437" parent="425" strtX="47370.0" strtY="34060.0" endX="47870.0" endY="34060.0" />
              <linkSegment id="317" parent="293" strtX="43540.0" strtY="35290.0" endX="44020.0" endY="35290.0" />
              <linkSegment id="51" parent="49" strtX="37990.0" strtY="28570.0" endX="38940.0" endY="28570.0" />
              <linkSegment id="53" parent="51" strtX="38940.0" strtY="28570.0" endX="38940.0" endY="29280.0" />
              <linkSegment id="55" parent="47" strtX="37990.0" strtY="29960.0" endX="37990.0" endY="31060.0" />
              <linkSegment id="57" parent="55" strtX="37990.0" strtY="31060.0" endX="38790.0" endY="31060.0" />
              <linkSegment id="281" parent="253" strtX="38790.0" strtY="37690.0" endX="39780.0" endY="37690.0" />
              <linkSegment id="163" parent="125" strtX="42350.0" strtY="28570.0" endX="42900.0" endY="28570.0" />
              <linkSegment id="285" parent="265" strtX="41630.0" strtY="36580.0" endX="42710.0" endY="36580.0" />
              <linkSegment id="441" parent="421" strtX="47070.0" strtY="27360.0" endX="47980.0" endY="27360.0" />
              <linkSegment id="321" parent="277" strtX="39740.0" strtY="31060.0" endX="40240.0" endY="31060.0" />
              <linkSegment id="167" parent="151" strtX="41350.0" strtY="32690.0" endX="41830.0" endY="32690.0" />
              <linkSegment id="289" parent="243" strtX="43780.0" strtY="32690.0" endX="44440.0" endY="32690.0" />
              <linkSegment id="203" parent="183" strtX="41490.0" strtY="35290.0" endX="42260.0" endY="35290.0" />
              <linkSegment id="445" parent="53" strtX="38940.0" strtY="29280.0" endX="38950.0" endY="29280.0" />
              <linkSegment id="325" parent="301" strtX="44630.0" strtY="34060.0" endX="45130.0" endY="34060.0" />
              <linkSegment id="447" parent="413" strtX="45900.0" strtY="35290.0" endX="46830.0" endY="35290.0" />
              <linkSegment id="207" parent="187" strtX="43350.0" strtY="28570.0" endX="43930.0" endY="28570.0" />
              <linkSegment id="329" parent="289" strtX="44440.0" strtY="32690.0" endX="45380.0" endY="32690.0" />
              <linkSegment id="61" parent="51" strtX="38940.0" strtY="28570.0" endX="39530.0" endY="28570.0" />
              <linkSegment id="65" parent="55" strtX="37990.0" strtY="31060.0" endX="37990.0" endY="32690.0" />
              <linkSegment id="67" parent="65" strtX="37990.0" strtY="32690.0" endX="38760.0" endY="32690.0" />
              <linkSegment id="291" parent="289" strtX="44440.0" strtY="32690.0" endX="44440.0" endY="33470.0" />
              <linkSegment id="171" parent="147" strtX="41510.0" strtY="34060.0" endX="42320.0" endY="34060.0" />
              <linkSegment id="293" parent="239" strtX="43080.0" strtY="35290.0" endX="43540.0" endY="35290.0" />
              <linkSegment id="175" parent="143" strtX="39190.0" strtY="36580.0" endX="39630.0" endY="36580.0" />
              <linkSegment id="451" parent="417" strtX="45550.0" strtY="36580.0" endX="46610.0" endY="36580.0" />
              <linkSegment id="297" parent="247" strtX="43460.0" strtY="27360.0" endX="44010.0" endY="27360.0" />
              <linkSegment id="211" parent="179" strtX="41160.0" strtY="27360.0" endX="42090.0" endY="27360.0" />
              <linkSegment id="333" parent="297" strtX="44010.0" strtY="27360.0" endX="44560.0" endY="27360.0" />
              <linkSegment id="179" parent="155" strtX="40440.0" strtY="27360.0" endX="41160.0" endY="27360.0" />
              <linkSegment id="455" parent="429" strtX="48420.0" strtY="28570.0" endX="48940.0" endY="28570.0" />
              <linkSegment id="215" parent="203" strtX="42260.0" strtY="35290.0" endX="42680.0" endY="35290.0" />
              <linkSegment id="337" parent="321" strtX="40240.0" strtY="31060.0" endX="40710.0" endY="31060.0" />
              <linkSegment id="459" parent="405" strtX="41960.0" strtY="31060.0" endX="42500.0" endY="31060.0" />
              <linkSegment id="219" parent="211" strtX="42090.0" strtY="27360.0" endX="42670.0" endY="27360.0" />
              <linkSegment id="71" parent="61" strtX="39530.0" strtY="28570.0" endX="40020.0" endY="28570.0" />
              <linkSegment id="75" parent="65" strtX="37990.0" strtY="32690.0" endX="37990.0" endY="34060.0" />
              <linkSegment id="77" parent="75" strtX="37990.0" strtY="34060.0" endX="39530.0" endY="34060.0" />
              <linkSegment id="183" parent="159" strtX="40980.0" strtY="35290.0" endX="41490.0" endY="35290.0" />
              <linkSegment id="341" parent="317" strtX="44020.0" strtY="35290.0" endX="44470.0" endY="35290.0" />
              <linkSegment id="187" parent="163" strtX="42900.0" strtY="28570.0" endX="43350.0" endY="28570.0" />
              <linkSegment id="463" parent="291" strtX="44440.0" strtY="33470.0" endX="44450.0" endY="33470.0" />
              <linkSegment id="101" parent="99" strtX="37990.0" strtY="27360.0" endX="38800.0" endY="27360.0" />
              <linkSegment id="223" parent="195" strtX="42410.0" strtY="32690.0" endX="42940.0" endY="32690.0" />
              <linkSegment id="465" parent="415" strtX="45900.0" strtY="35990.0" endX="45910.0" endY="35990.0" />
              <linkSegment id="345" parent="333" strtX="44560.0" strtY="27360.0" endX="45040.0" endY="27360.0" />
              <linkSegment id="105" parent="87" strtX="39200.0" strtY="35290.0" endX="39610.0" endY="35290.0" />
              <linkSegment id="227" parent="207" strtX="43930.0" strtY="28570.0" endX="44530.0" endY="28570.0" />
              <linkSegment id="469" parent="476" strtX="45600.0" strtY="30510.0" endX="45530.0" endY="30510.0" />
              <linkSegment id="349" parent="309" strtX="46130.0" strtY="28570.0" endX="46710.0" endY="28570.0" />
              <linkSegment id="81" parent="67" strtX="38760.0" strtY="32690.0" endX="39270.0" endY="32690.0" />
              <linkSegment id="109" parent="81" strtX="39270.0" strtY="32690.0" endX="39850.0" endY="32690.0" />
              <linkSegment id="85" parent="75" strtX="37990.0" strtY="34060.0" endX="37990.0" endY="35290.0" />
              <linkSegment id="87" parent="85" strtX="37990.0" strtY="35290.0" endX="39200.0" endY="35290.0" />
            </segments>
            <drops>
              <drop ref="*" connectStart="0" />
              <drop ref="2349:0" connectEnd="293" />
              <drop ref="4115:0" connectEnd="447" />
              <drop ref="5477:0" connectEnd="401" />
              <drop ref="4139:0" connectEnd="345" />
              <drop ref="4194:0" connectEnd="121" />
              <drop ref="4190:0" connectEnd="281" />
              <drop ref="4191:0" connectEnd="53" />
              <drop ref="4192:0" connectEnd="445" />
              <drop ref="1913:0" connectEnd="3" />
              <drop ref="1926:0" connectEnd="27" />
              <drop ref="280:0" connectEnd="291" />
              <drop ref="281:0" connectEnd="463" />
              <drop ref="1952:0" connectEnd="269" />
              <drop ref="1976:0" connectEnd="361" />
              <drop ref="3734:0" connectEnd="105" />
              <drop ref="3749:0" connectEnd="227" />
              <drop ref="2410:0" connectEnd="19" />
              <drop ref="3742:0" connectEnd="231" />
              <drop ref="3746:0" connectEnd="349" />
              <drop ref="3759:0" connectEnd="57" />
              <drop ref="3754:0" connectEnd="455" />
              <drop ref="2458:0" connectEnd="329" />
              <drop ref="3798:0" connectEnd="385" />
              <drop ref="2484:0" connectEnd="421" />
              <drop ref="2483:0" connectEnd="155" />
              <drop ref="1194:0" connectEnd="211" />
              <drop ref="1192:0" connectEnd="139" />
              <drop ref="4266:0" connectEnd="441" />
              <drop ref="383:0" connectEnd="171" />
              <drop ref="73:0" connectEnd="191" />
              <drop ref="3816:0" connectEnd="175" />
              <drop ref="3872:0" connectEnd="125" />
              <drop ref="3887:0" connectEnd="321" />
              <drop ref="1229:0" connectEnd="475" />
              <drop ref="2595:0" connectEnd="7" />
              <drop ref="2596:0" connectEnd="393" />
              <drop ref="1291:0" connectEnd="397" />
              <drop ref="5648:0" connectEnd="257" />
              <drop ref="5662:0" connectEnd="253" />
              <drop ref="3029:0" connectEnd="183" />
              <drop ref="4375:0" connectEnd="377" />
              <drop ref="4396:0" connectEnd="71" />
              <drop ref="452:0" connectEnd="373" />
              <drop ref="3908:0" connectEnd="317" />
              <drop ref="3911:0" connectEnd="223" />
              <drop ref="3926:0" connectEnd="77" />
              <drop ref="2621:0" connectEnd="417" />
              <drop ref="2690:0" connectEnd="129" />
              <drop ref="5785:0" connectEnd="81" />
              <drop ref="5787:0" connectEnd="167" />
              <drop ref="3143:0" connectEnd="357" />
              <drop ref="595:0" connectEnd="95" />
              <drop ref="2746:0" connectEnd="389" />
              <drop ref="2781:0" connectEnd="35" />
              <drop ref="2778:0" connectEnd="265" />
              <drop ref="2793:0" connectEnd="415" />
              <drop ref="2794:0" connectEnd="465" />
              <drop ref="1474:0" connectEnd="429" />
              <drop ref="4534:0" connectEnd="199" />
              <drop ref="615:0" connectEnd="143" />
              <drop ref="617:0" connectEnd="305" />
              <drop ref="3224:0" connectEnd="11" />
              <drop ref="4590:0" connectEnd="23" />
              <drop ref="4592:0" connectEnd="15" />
              <drop ref="3260:0" connectEnd="325" />
              <drop ref="3259:0" connectEnd="235" />
              <drop ref="2872:0" connectEnd="285" />
              <drop ref="1556:0" connectEnd="471" />
              <drop ref="1576:0" connectEnd="67" />
              <drop ref="4623:0" connectEnd="219" />
              <drop ref="4632:0" connectEnd="277" />
              <drop ref="4634:0" connectEnd="273" />
              <drop ref="713:0" connectEnd="31" />
              <drop ref="3325:0" connectEnd="179" />
              <drop ref="3376:0" connectEnd="109" />
              <drop ref="3373:0" connectEnd="353" />
              <drop ref="4699:0" connectEnd="39" />
              <drop ref="3389:0" connectEnd="409" />
              <drop ref="5166:0" connectEnd="309" />
              <drop ref="1628:0" connectEnd="301" />
              <drop ref="2971:0" connectEnd="187" />
              <drop ref="1679:0" connectEnd="365" />
              <drop ref="4708:0" connectEnd="313" />
              <drop ref="4728:0" connectEnd="341" />
              <drop ref="4740:0" connectEnd="195" />
              <drop ref="805:0" connectEnd="433" />
              <drop ref="818:0" connectEnd="247" />
              <drop ref="831:0" connectEnd="243" />
              <drop ref="4768:0" connectEnd="369" />
              <drop ref="4775:0" connectEnd="101" />
              <drop ref="4791:0" connectEnd="215" />
              <drop ref="880:0" connectEnd="239" />
              <drop ref="2173:0" connectEnd="469" />
              <drop ref="3498:0" connectEnd="459" />
              <drop ref="5220:0" connectEnd="117" />
              <drop ref="1774:0" connectEnd="61" />
              <drop ref="3552:0" connectEnd="151" />
              <drop ref="3578:0" connectEnd="91" />
              <drop ref="2264:0" connectEnd="135" />
              <drop ref="2273:0" connectEnd="159" />
              <drop ref="5344:0" connectEnd="337" />
              <drop ref="4020:0" connectEnd="261" />
              <drop ref="5352:0" connectEnd="147" />
              <drop ref="4022:0" connectEnd="381" />
              <drop ref="5347:0" connectEnd="405" />
              <drop ref="4040:0" connectEnd="451" />
              <drop ref="4042:0" connectEnd="203" />
              <drop ref="4039:0" connectEnd="207" />
              <drop ref="5384:0" connectEnd="437" />
              <drop ref="1811:0" connectEnd="43" />
              <drop ref="1816:0" connectEnd="113" />
              <drop ref="1813:0" connectEnd="163" />
              <drop ref="1826:0" connectEnd="297" />
              <drop ref="1847:0" connectEnd="333" />
              <drop ref="1881:0" connectEnd="425" />
              <drop ref="3620:0" connectEnd="87" />
            </drops>
          </linkBus>
          <linkBus labelX="37070.0" labelY="26440.0" labelDir="" src="192:0" >
            <drawStyle color="EX-yellow" style="solid" thick="regular" />
            <segments>
              <linkSegment id="89" parent="63" strtX="46740.0" strtY="28490.0" endX="47310.0" endY="28490.0" />
              <linkSegment id="23" parent="15" strtX="37910.0" strtY="29880.0" endX="37910.0" endY="30980.0" />
              <linkSegment id="45" parent="41" strtX="43390.0" strtY="28490.0" endX="46170.0" endY="28490.0" />
              <linkSegment id="67" parent="49" strtX="37910.0" strtY="35210.0" endX="37910.0" endY="36500.0" />
              <linkSegment id="25" parent="23" strtX="37910.0" strtY="30980.0" endX="39770.0" endY="30980.0" />
              <linkSegment id="69" parent="67" strtX="37910.0" strtY="36500.0" endX="38820.0" endY="36500.0" />
              <linkSegment id="49" parent="35" strtX="37910.0" strtY="33980.0" endX="37910.0" endY="35210.0" />
              <linkSegment id="29" parent="23" strtX="37910.0" strtY="30980.0" endX="37910.0" endY="32610.0" />
              <linkSegment id="111" parent="146" strtX="46810.0" strtY="30510.0" endX="46740.0" endY="30510.0" />
              <linkSegment id="133" parent="25" strtX="39770.0" strtY="30980.0" endX="40270.0" endY="30980.0" />
              <linkSegment id="113" parent="101" strtX="44280.0" strtY="36500.0" endX="46020.0" endY="36500.0" />
              <linkSegment id="137" parent="67" strtX="37910.0" strtY="36500.0" endX="37910.0" endY="37610.0" />
              <linkSegment id="117" parent="93" strtX="48000.0" strtY="28490.0" endX="48980.0" endY="28490.0" />
              <linkSegment id="139" parent="137" strtX="37910.0" strtY="37610.0" endX="42650.0" endY="37610.0" />
              <linkSegment id="93" parent="89" strtX="47310.0" strtY="28490.0" endX="48000.0" endY="28490.0" />
              <linkSegment id="51" parent="49" strtX="37910.0" strtY="35210.0" endX="39640.0" endY="35210.0" />
              <linkSegment id="73" parent="55" strtX="45420.0" strtY="32610.0" endX="46820.0" endY="32610.0" />
              <linkSegment id="97" parent="77" strtX="47310.0" strtY="32610.0" endX="47800.0" endY="32610.0" />
              <linkSegment id="31" parent="29" strtX="37910.0" strtY="32610.0" endX="43820.0" endY="32610.0" />
              <linkSegment id="11" parent="7" strtX="45370.0" strtY="29880.0" endX="43220.0" endY="29880.0" />
              <linkSegment id="55" parent="31" strtX="43820.0" strtY="32610.0" endX="45420.0" endY="32610.0" />
              <linkSegment id="77" parent="73" strtX="46820.0" strtY="32610.0" endX="47310.0" endY="32610.0" />
              <linkSegment id="35" parent="29" strtX="37910.0" strtY="32610.0" endX="37910.0" endY="33980.0" />
              <linkSegment id="15" parent="11" strtX="43220.0" strtY="29880.0" endX="37910.0" endY="29880.0" />
              <linkSegment id="37" parent="35" strtX="37910.0" strtY="33980.0" endX="39570.0" endY="33980.0" />
              <linkSegment id="59" parent="51" strtX="39640.0" strtY="35210.0" endX="42290.0" endY="35210.0" />
              <linkSegment id="17" parent="15" strtX="37910.0" strtY="29880.0" endX="37910.0" endY="28490.0" />
              <linkSegment id="19" parent="17" strtX="37910.0" strtY="28490.0" endX="40570.0" endY="28490.0" />
              <linkSegment id="0" strtX="46810.0" strtY="30560.0" />
              <linkSegment id="121" parent="37" strtX="39570.0" strtY="33980.0" endX="41540.0" endY="33980.0" />
              <linkSegment id="143" parent="17" strtX="37910.0" strtY="28490.0" endX="37910.0" endY="27280.0" />
              <linkSegment id="145" parent="143" strtX="37910.0" strtY="27280.0" endX="44050.0" endY="27280.0" />
              <linkSegment id="101" parent="85" strtX="40920.0" strtY="36500.0" endX="44280.0" endY="36500.0" />
              <linkSegment id="3" parent="147" strtX="46810.0" strtY="29880.0" endX="45890.0" endY="29880.0" />
              <linkSegment id="146" parent="0" strtX="46810.0" strtY="30560.0" endX="46810.0" endY="30510.0" />
              <linkSegment id="125" parent="105" strtX="45400.0" strtY="35210.0" endX="46870.0" endY="35210.0" />
              <linkSegment id="147" parent="146" strtX="46810.0" strtY="30510.0" endX="46810.0" endY="29880.0" />
              <linkSegment id="105" parent="81" strtX="45010.0" strtY="35210.0" endX="45400.0" endY="35210.0" />
              <linkSegment id="7" parent="3" strtX="45890.0" strtY="29880.0" endX="45370.0" endY="29880.0" />
              <linkSegment id="129" parent="97" strtX="47800.0" strtY="32610.0" endX="48720.0" endY="32610.0" />
              <linkSegment id="81" parent="59" strtX="42290.0" strtY="35210.0" endX="45010.0" endY="35210.0" />
              <linkSegment id="41" parent="19" strtX="40570.0" strtY="28490.0" endX="43390.0" endY="28490.0" />
              <linkSegment id="63" parent="45" strtX="46170.0" strtY="28490.0" endX="46740.0" endY="28490.0" />
              <linkSegment id="85" parent="69" strtX="38820.0" strtY="36500.0" endX="40920.0" endY="36500.0" />
            </segments>
            <drops>
              <drop ref="*" connectStart="0" />
              <drop ref="2330:0" connectEnd="41" />
              <drop ref="4162:0" connectEnd="81" />
              <drop ref="1974:0" connectEnd="101" />
              <drop ref="5543:0" connectEnd="93" />
              <drop ref="1193:0" connectEnd="105" />
              <drop ref="4272:0" connectEnd="117" />
              <drop ref="3870:0" connectEnd="51" />
              <drop ref="1283:0" connectEnd="145" />
              <drop ref="3067:0" connectEnd="69" />
              <drop ref="1302:0" connectEnd="3" />
              <drop ref="3979:0" connectEnd="85" />
              <drop ref="1339:0" connectEnd="31" />
              <drop ref="3161:0" connectEnd="63" />
              <drop ref="3174:0" connectEnd="11" />
              <drop ref="1491:0" connectEnd="139" />
              <drop ref="3296:0" connectEnd="59" />
              <drop ref="5093:0" connectEnd="113" />
              <drop ref="1521:0" connectEnd="7" />
              <drop ref="4618:0" connectEnd="77" />
              <drop ref="4621:0" connectEnd="45" />
              <drop ref="3309:0" connectEnd="55" />
              <drop ref="3347:0" connectEnd="125" />
              <drop ref="4734:0" connectEnd="37" />
              <drop ref="3420:0" connectEnd="121" />
              <drop ref="854:0" connectEnd="111" />
              <drop ref="2135:0" connectEnd="89" />
              <drop ref="3549:0" connectEnd="97" />
              <drop ref="4018:0" connectEnd="25" />
              <drop ref="4079:0" connectEnd="19" />
              <drop ref="194:0" connectEnd="129" />
              <drop ref="1880:0" connectEnd="133" />
              <drop ref="1894:0" connectEnd="73" />
            </drops>
          </linkBus>
          <linkBus labelX="37070.0" labelY="26440.0" labelDir="" src="56:0" >
            <drawStyle color="EX-dark-green" style="solid" thick="regular" />
            <segments>
              <linkSegment id="45" parent="43" strtX="38050.0" strtY="36640.0" endX="39600.0" endY="36640.0" />
              <linkSegment id="67" parent="13" strtX="38050.0" strtY="28630.0" endX="38050.0" endY="27420.0" />
              <linkSegment id="25" parent="19" strtX="38050.0" strtY="31120.0" endX="38050.0" endY="32750.0" />
              <linkSegment id="69" parent="67" strtX="38050.0" strtY="27420.0" endX="45640.0" endY="27420.0" />
              <linkSegment id="27" parent="25" strtX="38050.0" strtY="32750.0" endX="43750.0" endY="32750.0" />
              <linkSegment id="49" parent="39" strtX="42650.0" strtY="35350.0" endX="43510.0" endY="35350.0" />
              <linkSegment id="91" parent="27" strtX="43750.0" strtY="32750.0" endX="45350.0" endY="32750.0" />
              <linkSegment id="95" parent="63" strtX="38760.0" strtY="37750.0" endX="40270.0" endY="37750.0" />
              <linkSegment id="73" parent="57" strtX="41000.0" strtY="28630.0" endX="42320.0" endY="28630.0" />
              <linkSegment id="31" parent="25" strtX="38050.0" strtY="32750.0" endX="38050.0" endY="34120.0" />
              <linkSegment id="53" parent="33" strtX="43330.0" strtY="34120.0" endX="46800.0" endY="34120.0" />
              <linkSegment id="11" parent="7" strtX="39190.0" strtY="30020.0" endX="38050.0" endY="30020.0" />
              <linkSegment id="33" parent="31" strtX="38050.0" strtY="34120.0" endX="43330.0" endY="34120.0" />
              <linkSegment id="77" parent="49" strtX="43510.0" strtY="35350.0" endX="46400.0" endY="35350.0" />
              <linkSegment id="13" parent="11" strtX="38050.0" strtY="30020.0" endX="38050.0" endY="28630.0" />
              <linkSegment id="57" parent="15" strtX="38890.0" strtY="28630.0" endX="41000.0" endY="28630.0" />
              <linkSegment id="15" parent="13" strtX="38050.0" strtY="28630.0" endX="38890.0" endY="28630.0" />
              <linkSegment id="37" parent="31" strtX="38050.0" strtY="34120.0" endX="38050.0" endY="35350.0" />
              <linkSegment id="17" parent="15" strtX="38890.0" strtY="28630.0" endX="38890.0" endY="29260.0" />
              <linkSegment id="39" parent="37" strtX="38050.0" strtY="35350.0" endX="42650.0" endY="35350.0" />
              <linkSegment id="19" parent="11" strtX="38050.0" strtY="30020.0" endX="38050.0" endY="31120.0" />
              <linkSegment id="0" strtX="44410.0" strtY="30560.0" />
              <linkSegment id="1" parent="0" strtX="44410.0" strtY="30560.0" endX="44410.0" endY="30020.0" />
              <linkSegment id="3" parent="1" strtX="44410.0" strtY="30020.0" endX="43690.0" endY="30020.0" />
              <linkSegment id="7" parent="3" strtX="43690.0" strtY="30020.0" endX="39190.0" endY="30020.0" />
              <linkSegment id="81" parent="17" strtX="38890.0" strtY="29260.0" endX="38900.0" endY="29260.0" />
              <linkSegment id="61" parent="43" strtX="38050.0" strtY="36640.0" endX="38050.0" endY="37750.0" />
              <linkSegment id="83" parent="45" strtX="39600.0" strtY="36640.0" endX="43790.0" endY="36640.0" />
              <linkSegment id="63" parent="61" strtX="38050.0" strtY="37750.0" endX="38760.0" endY="37750.0" />
              <linkSegment id="21" parent="19" strtX="38050.0" strtY="31120.0" endX="40680.0" endY="31120.0" />
              <linkSegment id="43" parent="37" strtX="38050.0" strtY="35350.0" endX="38050.0" endY="36640.0" />
              <linkSegment id="87" parent="53" strtX="46800.0" strtY="34120.0" endX="47340.0" endY="34120.0" />
            </segments>
            <drops>
              <drop ref="*" connectStart="0" />
              <drop ref="4996:0" connectEnd="73" />
              <drop ref="3695:0" connectEnd="45" />
              <drop ref="5485:0" connectEnd="69" />
              <drop ref="295:0" connectEnd="3" />
              <drop ref="4280:0" connectEnd="57" />
              <drop ref="58:0" connectEnd="39" />
              <drop ref="1203:0" connectEnd="63" />
              <drop ref="3059:0" connectEnd="87" />
              <drop ref="4438:0" connectEnd="27" />
              <drop ref="3156:0" connectEnd="83" />
              <drop ref="551:0" connectEnd="49" />
              <drop ref="1468:0" connectEnd="91" />
              <drop ref="4511:0" connectEnd="17" />
              <drop ref="4512:0" connectEnd="81" />
              <drop ref="1562:0" connectEnd="7" />
              <drop ref="759:0" connectEnd="21" />
              <drop ref="4774:0" connectEnd="77" />
              <drop ref="4808:0" connectEnd="53" />
              <drop ref="5301:0" connectEnd="33" />
              <drop ref="131:0" connectEnd="95" />
            </drops>
          </linkBus>
          <linkBus labelX="37070.0" labelY="26440.0" labelDir="" src="184:0" >
            <drawStyle color="EX-dark-magenta" style="solid" thick="regular" />
            <segments>
              <linkSegment id="11" parent="7" strtX="40690.0" strtY="26740.0" endX="39590.0" endY="26740.0" />
              <linkSegment id="23" parent="21" strtX="37370.0" strtY="32070.0" endX="40090.0" endY="32070.0" />
              <linkSegment id="35" parent="27" strtX="40940.0" strtY="32070.0" endX="41570.0" endY="32070.0" />
              <linkSegment id="15" parent="11" strtX="39590.0" strtY="26740.0" endX="39000.0" endY="26740.0" />
              <linkSegment id="27" parent="23" strtX="40090.0" strtY="32070.0" endX="40940.0" endY="32070.0" />
              <linkSegment id="39" parent="31" strtX="43660.0" strtY="26740.0" endX="45910.0" endY="26740.0" />
              <linkSegment id="19" parent="15" strtX="39000.0" strtY="26740.0" endX="37370.0" endY="26740.0" />
              <linkSegment id="0" strtX="41830.0" strtY="27970.0" />
              <linkSegment id="1" parent="0" strtX="41830.0" strtY="27970.0" endX="41830.0" endY="26740.0" />
              <linkSegment id="3" parent="1" strtX="41830.0" strtY="26740.0" endX="42340.0" endY="26740.0" />
              <linkSegment id="7" parent="1" strtX="41830.0" strtY="26740.0" endX="40690.0" endY="26740.0" />
              <linkSegment id="31" parent="3" strtX="42340.0" strtY="26740.0" endX="43660.0" endY="26740.0" />
              <linkSegment id="21" parent="19" strtX="37370.0" strtY="26740.0" endX="37370.0" endY="32070.0" />
              <linkSegment id="43" parent="35" strtX="41570.0" strtY="32070.0" endX="43140.0" endY="32070.0" />
            </segments>
            <drops>
              <drop ref="*" connectStart="0" />
              <drop ref="1992:0" connectEnd="39" />
              <drop ref="5514:0" connectEnd="31" />
              <drop ref="4210:0" connectEnd="15" />
              <drop ref="4225:0" connectEnd="11" />
              <drop ref="3817:0" connectEnd="3" />
              <drop ref="1206:0" connectEnd="7" />
              <drop ref="1492:0" connectEnd="43" />
              <drop ref="1631:0" connectEnd="23" />
              <drop ref="4863:0" connectEnd="35" />
              <drop ref="2275:0" connectEnd="27" />
            </drops>
          </linkBus>
          <linkBus labelX="37070.0" labelY="26440.0" labelDir="" src="33:0" >
            <drawStyle color="EX-dark-magenta" style="solid" thick="regular" />
            <segments>
              <linkSegment id="11" parent="7" strtX="40730.0" strtY="26600.0" endX="37230.0" endY="26600.0" />
              <linkSegment id="33" parent="32" strtX="45420.0" strtY="27920.0" endX="45420.0" endY="26600.0" />
              <linkSegment id="0" strtX="45420.0" strtY="27970.0" />
              <linkSegment id="13" parent="11" strtX="37230.0" strtY="26600.0" endX="37230.0" endY="31930.0" />
              <linkSegment id="25" parent="32" strtX="45420.0" strtY="27920.0" endX="45350.0" endY="27920.0" />
              <linkSegment id="3" parent="33" strtX="45420.0" strtY="26600.0" endX="45980.0" endY="26600.0" />
              <linkSegment id="15" parent="13" strtX="37230.0" strtY="31930.0" endX="38950.0" endY="31930.0" />
              <linkSegment id="27" parent="19" strtX="40140.0" strtY="31930.0" endX="41000.0" endY="31930.0" />
              <linkSegment id="7" parent="33" strtX="45420.0" strtY="26600.0" endX="40730.0" endY="26600.0" />
              <linkSegment id="19" parent="15" strtX="38950.0" strtY="31930.0" endX="40140.0" endY="31930.0" />
              <linkSegment id="31" parent="3" strtX="45980.0" strtY="26600.0" endX="46530.0" endY="26600.0" />
              <linkSegment id="32" parent="0" strtX="45420.0" strtY="27970.0" endX="45420.0" endY="27920.0" />
            </segments>
            <drops>
              <drop ref="*" connectStart="0" />
              <drop ref="3646:0" connectEnd="15" />
              <drop ref="3796:0" connectEnd="31" />
              <drop ref="1251:0" connectEnd="19" />
              <drop ref="3160:0" connectEnd="7" />
              <drop ref="652:0" connectEnd="25" />
              <drop ref="4787:0" connectEnd="27" />
              <drop ref="936:0" connectEnd="3" />
            </drops>
          </linkBus>
          <linkBus labelX="37070.0" labelY="26440.0" labelDir="" src="575:0" >
            <drawStyle color="EX-dark-magenta" style="solid" thick="regular" />
            <segments>
              <linkSegment id="11" parent="7" strtX="46550.0" strtY="26540.0" endX="45990.0" endY="26540.0" />
              <linkSegment id="23" parent="19" strtX="43670.0" strtY="26540.0" endX="42400.0" endY="26540.0" />
              <linkSegment id="35" parent="31" strtX="39650.0" strtY="26540.0" endX="37170.0" endY="26540.0" />
              <linkSegment id="47" parent="43" strtX="41030.0" strtY="31870.0" endX="42070.0" endY="31870.0" />
              <linkSegment id="15" parent="11" strtX="45990.0" strtY="26540.0" endX="45300.0" endY="26540.0" />
              <linkSegment id="37" parent="35" strtX="37170.0" strtY="26540.0" endX="37170.0" endY="31870.0" />
              <linkSegment id="27" parent="23" strtX="42400.0" strtY="26540.0" endX="40760.0" endY="26540.0" />
              <linkSegment id="39" parent="37" strtX="37170.0" strtY="31870.0" endX="40170.0" endY="31870.0" />
              <linkSegment id="19" parent="15" strtX="45300.0" strtY="26540.0" endX="43670.0" endY="26540.0" />
              <linkSegment id="0" strtX="46860.0" strtY="27970.0" />
              <linkSegment id="1" parent="0" strtX="46860.0" strtY="27970.0" endX="46860.0" endY="26540.0" />
              <linkSegment id="3" parent="1" strtX="46860.0" strtY="26540.0" endX="48230.0" endY="26540.0" />
              <linkSegment id="7" parent="1" strtX="46860.0" strtY="26540.0" endX="46550.0" endY="26540.0" />
              <linkSegment id="31" parent="27" strtX="40760.0" strtY="26540.0" endX="39650.0" endY="26540.0" />
              <linkSegment id="43" parent="39" strtX="40170.0" strtY="31870.0" endX="41030.0" endY="31870.0" />
            </segments>
            <drops>
              <drop ref="*" connectStart="0" />
              <drop ref="1954:0" connectEnd="11" />
              <drop ref="2459:0" connectEnd="31" />
              <drop ref="1274:0" connectEnd="27" />
              <drop ref="5788:0" connectEnd="23" />
              <drop ref="3140:0" connectEnd="15" />
              <drop ref="576:0" connectEnd="7" />
              <drop ref="3179:0" connectEnd="3" />
              <drop ref="4620:0" connectEnd="47" />
              <drop ref="1664:0" connectEnd="43" />
              <drop ref="4779:0" connectEnd="39" />
              <drop ref="5215:0" connectEnd="19" />
            </drops>
          </linkBus>
          <linkBus labelX="37070.0" labelY="26440.0" labelDir="" src="222:0" >
            <drawStyle color="EX-purple" style="solid" thick="regular" />
            <segments>
              <linkSegment id="89" parent="67" strtX="47340.0" strtY="32510.0" endX="47840.0" endY="32510.0" />
              <linkSegment id="23" parent="21" strtX="37810.0" strtY="27180.0" endX="41220.0" endY="27180.0" />
              <linkSegment id="45" parent="3" strtX="42410.0" strtY="28390.0" endX="44610.0" endY="28390.0" />
              <linkSegment id="67" parent="63" strtX="45470.0" strtY="32510.0" endX="47340.0" endY="32510.0" />
              <linkSegment id="27" parent="19" strtX="37810.0" strtY="28390.0" endX="37810.0" endY="29800.0" />
              <linkSegment id="49" parent="41" strtX="41390.0" strtY="32510.0" endX="41880.0" endY="32510.0" />
              <linkSegment id="29" parent="27" strtX="37810.0" strtY="29800.0" endX="38750.0" endY="29800.0" />
              <linkSegment id="111" parent="103" strtX="41280.0" strtY="29800.0" endX="41660.0" endY="29800.0" />
              <linkSegment id="133" parent="95" strtX="44320.0" strtY="36420.0" endX="45580.0" endY="36420.0" />
              <linkSegment id="115" parent="93" strtX="37810.0" strtY="36420.0" endX="37810.0" endY="37530.0" />
              <linkSegment id="137" parent="23" strtX="41220.0" strtY="27180.0" endX="42150.0" endY="27180.0" />
              <linkSegment id="117" parent="115" strtX="37810.0" strtY="37530.0" endX="39850.0" endY="37530.0" />
              <linkSegment id="93" parent="75" strtX="37810.0" strtY="35130.0" endX="37810.0" endY="36420.0" />
              <linkSegment id="71" parent="53" strtX="45120.0" strtY="28390.0" endX="46210.0" endY="28390.0" />
              <linkSegment id="95" parent="93" strtX="37810.0" strtY="36420.0" endX="44320.0" endY="36420.0" />
              <linkSegment id="53" parent="45" strtX="44610.0" strtY="28390.0" endX="45120.0" endY="28390.0" />
              <linkSegment id="75" parent="57" strtX="37810.0" strtY="33900.0" endX="37810.0" endY="35130.0" />
              <linkSegment id="11" parent="7" strtX="40080.0" strtY="28390.0" endX="39580.0" endY="28390.0" />
              <linkSegment id="99" parent="71" strtX="46210.0" strtY="28390.0" endX="47340.0" endY="28390.0" />
              <linkSegment id="33" parent="27" strtX="37810.0" strtY="29800.0" endX="37810.0" endY="30900.0" />
              <linkSegment id="77" parent="75" strtX="37810.0" strtY="35130.0" endX="39670.0" endY="35130.0" />
              <linkSegment id="35" parent="33" strtX="37810.0" strtY="30900.0" endX="42000.0" endY="30900.0" />
              <linkSegment id="57" parent="39" strtX="37810.0" strtY="32510.0" endX="37810.0" endY="33900.0" />
              <linkSegment id="15" parent="11" strtX="39580.0" strtY="28390.0" endX="39000.0" endY="28390.0" />
              <linkSegment id="59" parent="57" strtX="37810.0" strtY="33900.0" endX="38720.0" endY="33900.0" />
              <linkSegment id="39" parent="33" strtX="37810.0" strtY="30900.0" endX="37810.0" endY="32510.0" />
              <linkSegment id="19" parent="15" strtX="39000.0" strtY="28390.0" endX="37810.0" endY="28390.0" />
              <linkSegment id="0" strtX="41350.0" strtY="29380.0" />
              <linkSegment id="121" parent="107" strtX="42920.0" strtY="33900.0" endX="46880.0" endY="33900.0" />
              <linkSegment id="1" parent="0" strtX="41350.0" strtY="29380.0" endX="41350.0" endY="28390.0" />
              <linkSegment id="3" parent="1" strtX="41350.0" strtY="28390.0" endX="42410.0" endY="28390.0" />
              <linkSegment id="125" parent="99" strtX="47340.0" strtY="28390.0" endX="49020.0" endY="28390.0" />
              <linkSegment id="103" parent="81" strtX="40110.0" strtY="29800.0" endX="41280.0" endY="29800.0" />
              <linkSegment id="7" parent="1" strtX="41350.0" strtY="28390.0" endX="40080.0" endY="28390.0" />
              <linkSegment id="129" parent="89" strtX="47840.0" strtY="32510.0" endX="49070.0" endY="32510.0" />
              <linkSegment id="107" parent="85" strtX="39600.0" strtY="33900.0" endX="42920.0" endY="33900.0" />
              <linkSegment id="81" parent="29" strtX="38750.0" strtY="29800.0" endX="40110.0" endY="29800.0" />
              <linkSegment id="41" parent="39" strtX="37810.0" strtY="32510.0" endX="41390.0" endY="32510.0" />
              <linkSegment id="63" parent="49" strtX="41880.0" strtY="32510.0" endX="45470.0" endY="32510.0" />
              <linkSegment id="85" parent="59" strtX="38720.0" strtY="33900.0" endX="39600.0" endY="33900.0" />
              <linkSegment id="21" parent="19" strtX="37810.0" strtY="28390.0" endX="37810.0" endY="27180.0" />
            </segments>
            <drops>
              <drop ref="*" connectStart="0" />
              <drop ref="4999:0" connectEnd="3" />
              <drop ref="2461:0" connectEnd="137" />
              <drop ref="4214:0" connectEnd="133" />
              <drop ref="4265:0" connectEnd="95" />
              <drop ref="3897:0" connectEnd="99" />
              <drop ref="4310:0" connectEnd="23" />
              <drop ref="5654:0" connectEnd="117" />
              <drop ref="5668:0" connectEnd="111" />
              <drop ref="1319:0" connectEnd="107" />
              <drop ref="1351:0" connectEnd="49" />
              <drop ref="4435:0" connectEnd="129" />
              <drop ref="1470:0" connectEnd="59" />
              <drop ref="1467:0" connectEnd="63" />
              <drop ref="4510:0" connectEnd="15" />
              <drop ref="4550:0" connectEnd="89" />
              <drop ref="4586:0" connectEnd="81" />
              <drop ref="724:0" connectEnd="71" />
              <drop ref="4682:0" connectEnd="45" />
              <drop ref="756:0" connectEnd="35" />
              <drop ref="4689:0" connectEnd="125" />
              <drop ref="2944:0" connectEnd="85" />
              <drop ref="2973:0" connectEnd="29" />
              <drop ref="1665:0" connectEnd="7" />
              <drop ref="852:0" connectEnd="67" />
              <drop ref="3494:0" connectEnd="11" />
              <drop ref="5284:0" connectEnd="77" />
              <drop ref="4807:0" connectEnd="121" />
              <drop ref="1828:0" connectEnd="103" />
              <drop ref="4911:0" connectEnd="41" />
              <drop ref="3625:0" connectEnd="53" />
            </drops>
          </linkBus>
          <linkBus labelX="37070.0" labelY="26440.0" labelDir="" src="138:0" >
            <drawStyle color="EX-dark-magenta" style="solid" thick="regular" />
            <segments>
              <linkSegment id="11" parent="3" strtX="40660.0" strtY="26820.0" endX="41730.0" endY="26820.0" />
              <linkSegment id="55" parent="47" strtX="44190.0" strtY="26820.0" endX="45230.0" endY="26820.0" />
              <linkSegment id="23" parent="11" strtX="41730.0" strtY="26820.0" endX="42310.0" endY="26820.0" />
              <linkSegment id="67" parent="59" strtX="42010.0" strtY="32150.0" endX="42570.0" endY="32150.0" />
              <linkSegment id="35" parent="27" strtX="39440.0" strtY="32150.0" endX="40060.0" endY="32150.0" />
              <linkSegment id="47" parent="39" strtX="43110.0" strtY="26820.0" endX="44190.0" endY="26820.0" />
              <linkSegment id="15" parent="7" strtX="38980.0" strtY="26820.0" endX="37450.0" endY="26820.0" />
              <linkSegment id="59" parent="51" strtX="41540.0" strtY="32150.0" endX="42010.0" endY="32150.0" />
              <linkSegment id="27" parent="19" strtX="38900.0" strtY="32150.0" endX="39440.0" endY="32150.0" />
              <linkSegment id="17" parent="15" strtX="37450.0" strtY="26820.0" endX="37450.0" endY="32150.0" />
              <linkSegment id="39" parent="31" strtX="42780.0" strtY="26820.0" endX="43110.0" endY="26820.0" />
              <linkSegment id="19" parent="17" strtX="37450.0" strtY="32150.0" endX="38900.0" endY="32150.0" />
              <linkSegment id="0" strtX="39750.0" strtY="27970.0" />
              <linkSegment id="3" parent="83" strtX="39750.0" strtY="26820.0" endX="40660.0" endY="26820.0" />
              <linkSegment id="7" parent="83" strtX="39750.0" strtY="26820.0" endX="38980.0" endY="26820.0" />
              <linkSegment id="81" parent="82" strtX="39750.0" strtY="27920.0" endX="39680.0" endY="27920.0" />
              <linkSegment id="71" parent="63" strtX="45870.0" strtY="26820.0" endX="48150.0" endY="26820.0" />
              <linkSegment id="82" parent="0" strtX="39750.0" strtY="27970.0" endX="39750.0" endY="27920.0" />
              <linkSegment id="83" parent="82" strtX="39750.0" strtY="27920.0" endX="39750.0" endY="26820.0" />
              <linkSegment id="51" parent="43" strtX="40900.0" strtY="32150.0" endX="41540.0" endY="32150.0" />
              <linkSegment id="63" parent="55" strtX="45230.0" strtY="26820.0" endX="45870.0" endY="26820.0" />
              <linkSegment id="31" parent="23" strtX="42310.0" strtY="26820.0" endX="42780.0" endY="26820.0" />
              <linkSegment id="75" parent="67" strtX="42570.0" strtY="32150.0" endX="43130.0" endY="32150.0" />
              <linkSegment id="43" parent="35" strtX="40060.0" strtY="32150.0" endX="40900.0" endY="32150.0" />
            </segments>
            <drops>
              <drop ref="*" connectStart="0" />
              <drop ref="4203:0" connectEnd="75" />
              <drop ref="4226:0" connectEnd="11" />
              <drop ref="3812:0" connectEnd="3" />
              <drop ref="421:0" connectEnd="71" />
              <drop ref="3039:0" connectEnd="67" />
              <drop ref="1352:0" connectEnd="7" />
              <drop ref="1440:0" connectEnd="81" />
              <drop ref="3226:0" connectEnd="47" />
              <drop ref="5045:0" connectEnd="43" />
              <drop ref="709:0" connectEnd="55" />
              <drop ref="2001:0" connectEnd="59" />
              <drop ref="2008:0" connectEnd="27" />
              <drop ref="4677:0" connectEnd="63" />
              <drop ref="2956:0" connectEnd="31" />
              <drop ref="2129:0" connectEnd="51" />
              <drop ref="877:0" connectEnd="39" />
              <drop ref="2190:0" connectEnd="23" />
              <drop ref="1733:0" connectEnd="35" />
              <drop ref="1744:0" connectEnd="19" />
            </drops>
          </linkBus>
          <linkBus labelX="37070.0" labelY="26440.0" labelDir="" src="54:0" >
            <drawStyle color="EX-dark-magenta" style="solid" thick="regular" />
            <segments>
              <linkSegment id="11" parent="7" strtX="42390.0" strtY="26560.0" endX="40750.0" endY="26560.0" />
              <linkSegment id="23" parent="19" strtX="38970.0" strtY="31890.0" endX="40160.0" endY="31890.0" />
              <linkSegment id="15" parent="11" strtX="40750.0" strtY="26560.0" endX="37190.0" endY="26560.0" />
              <linkSegment id="37" parent="38" strtX="46650.0" strtY="27920.0" endX="46580.0" endY="27920.0" />
              <linkSegment id="27" parent="23" strtX="40160.0" strtY="31890.0" endX="41020.0" endY="31890.0" />
              <linkSegment id="38" parent="0" strtX="46650.0" strtY="27970.0" endX="46650.0" endY="27920.0" />
              <linkSegment id="17" parent="15" strtX="37190.0" strtY="26560.0" endX="37190.0" endY="31890.0" />
              <linkSegment id="39" parent="38" strtX="46650.0" strtY="27920.0" endX="46650.0" endY="26560.0" />
              <linkSegment id="19" parent="17" strtX="37190.0" strtY="31890.0" endX="38970.0" endY="31890.0" />
              <linkSegment id="0" strtX="46650.0" strtY="27970.0" />
              <linkSegment id="3" parent="39" strtX="46650.0" strtY="26560.0" endX="45290.0" endY="26560.0" />
              <linkSegment id="7" parent="3" strtX="45290.0" strtY="26560.0" endX="42390.0" endY="26560.0" />
              <linkSegment id="31" parent="27" strtX="41020.0" strtY="31890.0" endX="43170.0" endY="31890.0" />
            </segments>
            <drops>
              <drop ref="*" connectStart="0" />
              <drop ref="2352:0" connectEnd="27" />
              <drop ref="4104:0" connectEnd="23" />
              <drop ref="3795:0" connectEnd="3" />
              <drop ref="4213:0" connectEnd="31" />
              <drop ref="466:0" connectEnd="19" />
              <drop ref="491:0" connectEnd="11" />
              <drop ref="1364:0" connectEnd="37" />
              <drop ref="4920:0" connectEnd="7" />
            </drops>
          </linkBus>
          <linkBus labelX="37070.0" labelY="26440.0" labelDir="" src="264:0" >
            <drawStyle color="EX-dark-magenta" style="solid" thick="regular" />
            <segments>
              <linkSegment id="11" parent="3" strtX="45270.0" strtY="26620.0" endX="45970.0" endY="26620.0" />
              <linkSegment id="0" strtX="44740.0" strtY="27970.0" />
              <linkSegment id="23" parent="11" strtX="45970.0" strtY="26620.0" endX="46520.0" endY="26620.0" />
              <linkSegment id="1" parent="0" strtX="44740.0" strtY="27970.0" endX="44740.0" endY="26620.0" />
              <linkSegment id="3" parent="1" strtX="44740.0" strtY="26620.0" endX="45270.0" endY="26620.0" />
              <linkSegment id="15" parent="7" strtX="42370.0" strtY="26620.0" endX="37250.0" endY="26620.0" />
              <linkSegment id="27" parent="19" strtX="40990.0" strtY="31950.0" endX="42060.0" endY="31950.0" />
              <linkSegment id="17" parent="15" strtX="37250.0" strtY="26620.0" endX="37250.0" endY="31950.0" />
              <linkSegment id="7" parent="1" strtX="44740.0" strtY="26620.0" endX="42370.0" endY="26620.0" />
              <linkSegment id="19" parent="17" strtX="37250.0" strtY="31950.0" endX="40990.0" endY="31950.0" />
              <linkSegment id="31" parent="23" strtX="46520.0" strtY="26620.0" endX="48210.0" endY="26620.0" />
            </segments>
            <drops>
              <drop ref="*" connectStart="0" />
              <drop ref="3881:0" connectEnd="31" />
              <drop ref="3901:0" connectEnd="3" />
              <drop ref="1394:0" connectEnd="23" />
              <drop ref="5067:0" connectEnd="7" />
              <drop ref="2279:0" connectEnd="19" />
              <drop ref="4053:0" connectEnd="11" />
              <drop ref="5393:0" connectEnd="27" />
            </drops>
          </linkBus>
          <linkBus labelX="37070.0" labelY="26440.0" labelDir="" src="18:0" >
            <drawStyle color="EX-dark-magenta" style="solid" thick="regular" />
            <segments>
              <linkSegment id="11" parent="7" strtX="40680.0" strtY="26760.0" endX="39580.0" endY="26760.0" />
              <linkSegment id="55" parent="43" strtX="41560.0" strtY="32090.0" endX="42020.0" endY="32090.0" />
              <linkSegment id="23" parent="21" strtX="37390.0" strtY="32090.0" endX="38910.0" endY="32090.0" />
              <linkSegment id="35" parent="27" strtX="40080.0" strtY="32090.0" endX="40930.0" endY="32090.0" />
              <linkSegment id="47" parent="39" strtX="44210.0" strtY="26760.0" endX="45900.0" endY="26760.0" />
              <linkSegment id="15" parent="3" strtX="42330.0" strtY="26760.0" endX="42810.0" endY="26760.0" />
              <linkSegment id="27" parent="23" strtX="38910.0" strtY="32090.0" endX="40080.0" endY="32090.0" />
              <linkSegment id="39" parent="31" strtX="43650.0" strtY="26760.0" endX="44210.0" endY="26760.0" />
              <linkSegment id="19" parent="11" strtX="39580.0" strtY="26760.0" endX="37390.0" endY="26760.0" />
              <linkSegment id="0" strtX="41410.0" strtY="27970.0" />
              <linkSegment id="1" parent="0" strtX="41410.0" strtY="27970.0" endX="41410.0" endY="26760.0" />
              <linkSegment id="3" parent="1" strtX="41410.0" strtY="26760.0" endX="42330.0" endY="26760.0" />
              <linkSegment id="7" parent="1" strtX="41410.0" strtY="26760.0" endX="40680.0" endY="26760.0" />
              <linkSegment id="51" parent="47" strtX="45900.0" strtY="26760.0" endX="48170.0" endY="26760.0" />
              <linkSegment id="31" parent="15" strtX="42810.0" strtY="26760.0" endX="43650.0" endY="26760.0" />
              <linkSegment id="21" parent="19" strtX="37390.0" strtY="26760.0" endX="37390.0" endY="32090.0" />
              <linkSegment id="43" parent="35" strtX="40930.0" strtY="32090.0" endX="41560.0" endY="32090.0" />
            </segments>
            <drops>
              <drop ref="*" connectStart="0" />
              <drop ref="5412:0" connectEnd="51" />
              <drop ref="1980:0" connectEnd="31" />
              <drop ref="89:0" connectEnd="15" />
              <drop ref="3858:0" connectEnd="35" />
              <drop ref="2522:0" connectEnd="3" />
              <drop ref="5639:0" connectEnd="11" />
              <drop ref="3003:0" connectEnd="39" />
              <drop ref="3035:0" connectEnd="27" />
              <drop ref="1417:0" connectEnd="55" />
              <drop ref="4614:0" connectEnd="47" />
              <drop ref="2188:0" connectEnd="7" />
              <drop ref="4851:0" connectEnd="43" />
              <drop ref="1835:0" connectEnd="23" />
            </drops>
          </linkBus>
          <linkBus labelX="37070.0" labelY="26440.0" labelDir="" src="307:0" >
            <drawStyle color="EX-pure-blue" style="solid" thick="regular" />
            <segments>
              <linkSegment id="45" parent="31" strtX="38270.0" strtY="31280.0" endX="38270.0" endY="32970.0" />
              <linkSegment id="89" parent="17" strtX="38270.0" strtY="28850.0" endX="38270.0" endY="27640.0" />
              <linkSegment id="47" parent="45" strtX="38270.0" strtY="32970.0" endX="39170.0" endY="32970.0" />
              <linkSegment id="193" parent="161" strtX="44920.0" strtY="27640.0" endX="45550.0" endY="27640.0" />
              <linkSegment id="151" parent="119" strtX="41980.0" strtY="27640.0" endX="43910.0" endY="27640.0" />
              <linkSegment id="197" parent="165" strtX="46590.0" strtY="28850.0" endX="47150.0" endY="28850.0" />
              <linkSegment id="111" parent="95" strtX="44990.0" strtY="28850.0" endX="45470.0" endY="28850.0" />
              <linkSegment id="155" parent="145" strtX="38270.0" strtY="36860.0" endX="38270.0" endY="37950.0" />
              <linkSegment id="157" parent="155" strtX="38270.0" strtY="37950.0" endX="39670.0" endY="37950.0" />
              <linkSegment id="235" parent="246" strtX="39780.0" strtY="30510.0" endX="39710.0" endY="30510.0" />
              <linkSegment id="115" parent="107" strtX="45250.0" strtY="32970.0" endX="46290.0" endY="32970.0" />
              <linkSegment id="237" parent="185" strtX="41580.0" strtY="30240.0" endX="42020.0" endY="30240.0" />
              <linkSegment id="91" parent="89" strtX="38270.0" strtY="27640.0" endX="40330.0" endY="27640.0" />
              <linkSegment id="119" parent="103" strtX="41540.0" strtY="27640.0" endX="41980.0" endY="27640.0" />
              <linkSegment id="51" parent="47" strtX="39170.0" strtY="32970.0" endX="39720.0" endY="32970.0" />
              <linkSegment id="95" parent="81" strtX="44410.0" strtY="28850.0" endX="44990.0" endY="28850.0" />
              <linkSegment id="11" parent="7" strtX="39100.0" strtY="30240.0" endX="38630.0" endY="30240.0" />
              <linkSegment id="55" parent="41" strtX="42220.0" strtY="28850.0" endX="42800.0" endY="28850.0" />
              <linkSegment id="99" parent="85" strtX="39960.0" strtY="34340.0" endX="40870.0" endY="34340.0" />
              <linkSegment id="15" parent="11" strtX="38630.0" strtY="30240.0" endX="38270.0" endY="30240.0" />
              <linkSegment id="59" parent="45" strtX="38270.0" strtY="32970.0" endX="38270.0" endY="34340.0" />
              <linkSegment id="17" parent="15" strtX="38270.0" strtY="30240.0" endX="38270.0" endY="28850.0" />
              <linkSegment id="19" parent="17" strtX="38270.0" strtY="28850.0" endX="38750.0" endY="28850.0" />
              <linkSegment id="161" parent="151" strtX="43910.0" strtY="27640.0" endX="44920.0" endY="27640.0" />
              <linkSegment id="241" parent="209" strtX="42510.0" strtY="37950.0" endX="44730.0" endY="37950.0" />
              <linkSegment id="0" strtX="39780.0" strtY="30560.0" />
              <linkSegment id="165" parent="137" strtX="46010.0" strtY="28850.0" endX="46590.0" endY="28850.0" />
              <linkSegment id="123" parent="59" strtX="38270.0" strtY="34340.0" endX="38270.0" endY="35570.0" />
              <linkSegment id="3" parent="247" strtX="39780.0" strtY="30240.0" endX="40060.0" endY="30240.0" />
              <linkSegment id="245" parent="201" strtX="45440.0" strtY="36860.0" endX="45910.0" endY="36860.0" />
              <linkSegment id="201" parent="147" strtX="44140.0" strtY="36860.0" endX="45440.0" endY="36860.0" />
              <linkSegment id="125" parent="123" strtX="38270.0" strtY="35570.0" endX="38610.0" endY="35570.0" />
              <linkSegment id="246" parent="0" strtX="39780.0" strtY="30560.0" endX="39780.0" endY="30510.0" />
              <linkSegment id="169" parent="133" strtX="47190.0" strtY="32970.0" endX="47660.0" endY="32970.0" />
              <linkSegment id="247" parent="246" strtX="39780.0" strtY="30510.0" endX="39780.0" endY="30240.0" />
              <linkSegment id="7" parent="247" strtX="39780.0" strtY="30240.0" endX="39100.0" endY="30240.0" />
              <linkSegment id="205" parent="169" strtX="47660.0" strtY="32970.0" endX="48240.0" endY="32970.0" />
              <linkSegment id="129" parent="99" strtX="40870.0" strtY="34340.0" endX="42750.0" endY="34340.0" />
              <linkSegment id="61" parent="59" strtX="38270.0" strtY="34340.0" endX="38630.0" endY="34340.0" />
              <linkSegment id="209" parent="157" strtX="39670.0" strtY="37950.0" endX="42510.0" endY="37950.0" />
              <linkSegment id="65" parent="55" strtX="42800.0" strtY="28850.0" endX="43770.0" endY="28850.0" />
              <linkSegment id="23" parent="19" strtX="38750.0" strtY="28850.0" endX="39900.0" endY="28850.0" />
              <linkSegment id="69" parent="51" strtX="39720.0" strtY="32970.0" endX="40410.0" endY="32970.0" />
              <linkSegment id="27" parent="23" strtX="39900.0" strtY="28850.0" endX="40920.0" endY="28850.0" />
              <linkSegment id="173" parent="141" strtX="43240.0" strtY="34340.0" endX="44540.0" endY="34340.0" />
              <linkSegment id="133" parent="115" strtX="46290.0" strtY="32970.0" endX="47190.0" endY="32970.0" />
              <linkSegment id="177" parent="3" strtX="40060.0" strtY="30240.0" endX="41150.0" endY="30240.0" />
              <linkSegment id="213" parent="189" strtX="39490.0" strtY="35570.0" endX="39970.0" endY="35570.0" />
              <linkSegment id="137" parent="111" strtX="45470.0" strtY="28850.0" endX="46010.0" endY="28850.0" />
              <linkSegment id="217" parent="193" strtX="45550.0" strtY="27640.0" endX="47890.0" endY="27640.0" />
              <linkSegment id="73" parent="61" strtX="38630.0" strtY="34340.0" endX="38980.0" endY="34340.0" />
              <linkSegment id="31" parent="15" strtX="38270.0" strtY="30240.0" endX="38270.0" endY="31280.0" />
              <linkSegment id="33" parent="31" strtX="38270.0" strtY="31280.0" endX="41890.0" endY="31280.0" />
              <linkSegment id="77" parent="69" strtX="40410.0" strtY="32970.0" endX="41270.0" endY="32970.0" />
              <linkSegment id="37" parent="27" strtX="40920.0" strtY="28850.0" endX="41750.0" endY="28850.0" />
              <linkSegment id="181" parent="173" strtX="44540.0" strtY="34340.0" endX="45030.0" endY="34340.0" />
              <linkSegment id="141" parent="129" strtX="42750.0" strtY="34340.0" endX="43240.0" endY="34340.0" />
              <linkSegment id="185" parent="177" strtX="41150.0" strtY="30240.0" endX="41580.0" endY="30240.0" />
              <linkSegment id="221" parent="181" strtX="45030.0" strtY="34340.0" endX="45480.0" endY="34340.0" />
              <linkSegment id="145" parent="123" strtX="38270.0" strtY="35570.0" endX="38270.0" endY="36860.0" />
              <linkSegment id="189" parent="125" strtX="38610.0" strtY="35570.0" endX="39490.0" endY="35570.0" />
              <linkSegment id="147" parent="145" strtX="38270.0" strtY="36860.0" endX="44140.0" endY="36860.0" />
              <linkSegment id="103" parent="91" strtX="40330.0" strtY="27640.0" endX="41540.0" endY="27640.0" />
              <linkSegment id="225" parent="197" strtX="47150.0" strtY="28850.0" endX="48830.0" endY="28850.0" />
              <linkSegment id="107" parent="77" strtX="41270.0" strtY="32970.0" endX="45250.0" endY="32970.0" />
              <linkSegment id="81" parent="65" strtX="43770.0" strtY="28850.0" endX="44410.0" endY="28850.0" />
              <linkSegment id="229" parent="205" strtX="48240.0" strtY="32970.0" endX="48970.0" endY="32970.0" />
              <linkSegment id="41" parent="37" strtX="41750.0" strtY="28850.0" endX="42220.0" endY="28850.0" />
              <linkSegment id="85" parent="73" strtX="38980.0" strtY="34340.0" endX="39960.0" endY="34340.0" />
            </segments>
            <drops>
              <drop ref="*" connectStart="0" />
              <drop ref="2354:0" connectEnd="99" />
              <drop ref="5400:0" connectEnd="161" />
              <drop ref="5414:0" connectEnd="217" />
              <drop ref="1907:0" connectEnd="177" />
              <drop ref="3702:0" connectEnd="95" />
              <drop ref="309:0" connectEnd="7" />
              <drop ref="3806:0" connectEnd="147" />
              <drop ref="2521:0" connectEnd="119" />
              <drop ref="3861:0" connectEnd="69" />
              <drop ref="3864:0" connectEnd="201" />
              <drop ref="5629:0" connectEnd="19" />
              <drop ref="4311:0" connectEnd="27" />
              <drop ref="3000:0" connectEnd="55" />
              <drop ref="5673:0" connectEnd="185" />
              <drop ref="3005:0" connectEnd="151" />
              <drop ref="3025:0" connectEnd="51" />
              <drop ref="3079:0" connectEnd="237" />
              <drop ref="3958:0" connectEnd="197" />
              <drop ref="5707:0" connectEnd="157" />
              <drop ref="5709:0" connectEnd="181" />
              <drop ref="4415:0" connectEnd="235" />
              <drop ref="2715:0" connectEnd="245" />
              <drop ref="2727:0" connectEnd="205" />
              <drop ref="1418:0" connectEnd="47" />
              <drop ref="2799:0" connectEnd="73" />
              <drop ref="4529:0" connectEnd="169" />
              <drop ref="4566:0" connectEnd="229" />
              <drop ref="4583:0" connectEnd="85" />
              <drop ref="5059:0" connectEnd="41" />
              <drop ref="2812:0" connectEnd="173" />
              <drop ref="1545:0" connectEnd="61" />
              <drop ref="1542:0" connectEnd="107" />
              <drop ref="2891:0" connectEnd="241" />
              <drop ref="4608:0" connectEnd="193" />
              <drop ref="4643:0" connectEnd="225" />
              <drop ref="4661:0" connectEnd="115" />
              <drop ref="743:0" connectEnd="137" />
              <drop ref="748:0" connectEnd="133" />
              <drop ref="5138:0" connectEnd="65" />
              <drop ref="1635:0" connectEnd="129" />
              <drop ref="1640:0" connectEnd="23" />
              <drop ref="2996:0" connectEnd="11" />
              <drop ref="2993:0" connectEnd="37" />
              <drop ref="4713:0" connectEnd="3" />
              <drop ref="853:0" connectEnd="213" />
              <drop ref="867:0" connectEnd="111" />
              <drop ref="894:0" connectEnd="33" />
              <drop ref="2186:0" connectEnd="91" />
              <drop ref="1721:0" connectEnd="103" />
              <drop ref="4816:0" connectEnd="165" />
              <drop ref="4819:0" connectEnd="81" />
              <drop ref="4850:0" connectEnd="77" />
              <drop ref="4854:0" connectEnd="189" />
              <drop ref="4858:0" connectEnd="141" />
              <drop ref="5351:0" connectEnd="221" />
              <drop ref="1837:0" connectEnd="209" />
              <drop ref="1899:0" connectEnd="125" />
            </drops>
          </linkBus>
          <linkBus labelX="37070.0" labelY="26440.0" labelDir="" src="51:0" >
            <drawStyle color="EX-dark-green" style="solid" thick="regular" />
            <segments>
              <linkSegment id="11" parent="9" strtX="38070.0" strtY="28650.0" endX="46680.0" endY="28650.0" />
              <linkSegment id="33" parent="27" strtX="38070.0" strtY="34140.0" endX="38070.0" endY="35370.0" />
              <linkSegment id="45" parent="9" strtX="38070.0" strtY="28650.0" endX="38070.0" endY="27440.0" />
              <linkSegment id="23" parent="21" strtX="38070.0" strtY="32770.0" endX="39820.0" endY="32770.0" />
              <linkSegment id="35" parent="33" strtX="38070.0" strtY="35370.0" endX="40030.0" endY="35370.0" />
              <linkSegment id="47" parent="45" strtX="38070.0" strtY="27440.0" endX="43440.0" endY="27440.0" />
              <linkSegment id="15" parent="7" strtX="38070.0" strtY="30040.0" endX="38070.0" endY="31140.0" />
              <linkSegment id="27" parent="21" strtX="38070.0" strtY="32770.0" endX="38070.0" endY="34140.0" />
              <linkSegment id="17" parent="15" strtX="38070.0" strtY="31140.0" endX="40210.0" endY="31140.0" />
              <linkSegment id="39" parent="33" strtX="38070.0" strtY="35370.0" endX="38070.0" endY="36660.0" />
              <linkSegment id="29" parent="27" strtX="38070.0" strtY="34140.0" endX="40960.0" endY="34140.0" />
              <linkSegment id="0" strtX="43980.0" strtY="30560.0" />
              <linkSegment id="1" parent="0" strtX="43980.0" strtY="30560.0" endX="43980.0" endY="30040.0" />
              <linkSegment id="3" parent="1" strtX="43980.0" strtY="30040.0" endX="43150.0" endY="30040.0" />
              <linkSegment id="7" parent="3" strtX="43150.0" strtY="30040.0" endX="38070.0" endY="30040.0" />
              <linkSegment id="9" parent="7" strtX="38070.0" strtY="30040.0" endX="38070.0" endY="28650.0" />
              <linkSegment id="51" parent="29" strtX="40960.0" strtY="34140.0" endX="42830.0" endY="34140.0" />
              <linkSegment id="41" parent="39" strtX="38070.0" strtY="36660.0" endX="41600.0" endY="36660.0" />
              <linkSegment id="21" parent="15" strtX="38070.0" strtY="31140.0" endX="38070.0" endY="32770.0" />
            </segments>
            <drops>
              <drop ref="*" connectStart="0" />
              <drop ref="4235:0" connectEnd="41" />
              <drop ref="375:0" connectEnd="23" />
              <drop ref="3890:0" connectEnd="35" />
              <drop ref="2578:0" connectEnd="17" />
              <drop ref="532:0" connectEnd="11" />
              <drop ref="1472:0" connectEnd="51" />
              <drop ref="5146:0" connectEnd="29" />
              <drop ref="1684:0" connectEnd="3" />
              <drop ref="3546:0" connectEnd="47" />
            </drops>
          </linkBus>
          <linkBus labelX="37070.0" labelY="26440.0" labelDir="" src="167:0" >
            <drawStyle color="EX-purple" style="solid" thick="regular" />
            <segments>
              <linkSegment id="11" parent="9" strtX="37870.0" strtY="27240.0" endX="45700.0" endY="27240.0" />
              <linkSegment id="33" parent="25" strtX="46390.0" strtY="32570.0" endX="47820.0" endY="32570.0" />
              <linkSegment id="0" strtX="39720.0" strtY="29380.0" />
              <linkSegment id="1" parent="0" strtX="39720.0" strtY="29380.0" endX="39720.0" endY="28450.0" />
              <linkSegment id="25" parent="17" strtX="45440.0" strtY="32570.0" endX="46390.0" endY="32570.0" />
              <linkSegment id="3" parent="1" strtX="39720.0" strtY="28450.0" endX="40060.0" endY="28450.0" />
              <linkSegment id="15" parent="7" strtX="37870.0" strtY="28450.0" endX="37870.0" endY="32570.0" />
              <linkSegment id="17" parent="15" strtX="37870.0" strtY="32570.0" endX="45440.0" endY="32570.0" />
              <linkSegment id="29" parent="21" strtX="42390.0" strtY="28450.0" endX="44580.0" endY="28450.0" />
              <linkSegment id="7" parent="1" strtX="39720.0" strtY="28450.0" endX="37870.0" endY="28450.0" />
              <linkSegment id="9" parent="7" strtX="37870.0" strtY="28450.0" endX="37870.0" endY="27240.0" />
              <linkSegment id="21" parent="3" strtX="40060.0" strtY="28450.0" endX="42390.0" endY="28450.0" />
            </segments>
            <drops>
              <drop ref="*" connectStart="0" />
              <drop ref="3681:0" connectEnd="11" />
              <drop ref="4118:0" connectEnd="21" />
              <drop ref="4318:0" connectEnd="29" />
              <drop ref="1636:0" connectEnd="25" />
              <drop ref="3569:0" connectEnd="17" />
              <drop ref="3576:0" connectEnd="33" />
              <drop ref="4060:0" connectEnd="3" />
            </drops>
          </linkBus>
          <linkBus labelX="37070.0" labelY="26440.0" labelDir="" src="764:0" >
            <drawStyle color="EX-dark-magenta" style="solid" thick="regular" />
            <segments>
              <linkSegment id="11" parent="7" strtX="45320.0" strtY="26480.0" endX="44250.0" endY="26480.0" />
              <linkSegment id="33" parent="31" strtX="37110.0" strtY="26480.0" endX="37110.0" endY="31810.0" />
              <linkSegment id="23" parent="19" strtX="42420.0" strtY="26480.0" endX="41760.0" endY="26480.0" />
              <linkSegment id="35" parent="33" strtX="37110.0" strtY="31810.0" endX="40190.0" endY="31810.0" />
              <linkSegment id="15" parent="11" strtX="44250.0" strtY="26480.0" endX="42840.0" endY="26480.0" />
              <linkSegment id="27" parent="23" strtX="41760.0" strtY="26480.0" endX="40780.0" endY="26480.0" />
              <linkSegment id="39" parent="35" strtX="40190.0" strtY="31810.0" endX="41050.0" endY="31810.0" />
              <linkSegment id="19" parent="15" strtX="42840.0" strtY="26480.0" endX="42420.0" endY="26480.0" />
              <linkSegment id="0" strtX="47740.0" strtY="27970.0" />
              <linkSegment id="1" parent="0" strtX="47740.0" strtY="27970.0" endX="47740.0" endY="26480.0" />
              <linkSegment id="3" parent="1" strtX="47740.0" strtY="26480.0" endX="48240.0" endY="26480.0" />
              <linkSegment id="7" parent="1" strtX="47740.0" strtY="26480.0" endX="45320.0" endY="26480.0" />
              <linkSegment id="31" parent="27" strtX="40780.0" strtY="26480.0" endX="37110.0" endY="26480.0" />
            </segments>
            <drops>
              <drop ref="*" connectStart="0" />
              <drop ref="2315:0" connectEnd="23" />
              <drop ref="3855:0" connectEnd="15" />
              <drop ref="3277:0" connectEnd="7" />
              <drop ref="2808:0" connectEnd="27" />
              <drop ref="3339:0" connectEnd="3" />
              <drop ref="768:0" connectEnd="11" />
              <drop ref="2193:0" connectEnd="35" />
              <drop ref="1728:0" connectEnd="39" />
              <drop ref="1745:0" connectEnd="19" />
            </drops>
          </linkBus>
          <linkBus labelX="37070.0" labelY="26440.0" labelDir="" src="228:0" >
            <drawStyle color="EX-purple" style="solid" thick="regular" />
            <segments>
              <linkSegment id="11" parent="7" strtX="40090.0" strtY="28370.0" endX="39010.0" endY="28370.0" />
              <linkSegment id="55" parent="3" strtX="42420.0" strtY="28370.0" endX="43990.0" endY="28370.0" />
              <linkSegment id="23" parent="15" strtX="37790.0" strtY="28370.0" endX="37790.0" endY="29780.0" />
              <linkSegment id="67" parent="19" strtX="45720.0" strtY="27160.0" endX="46350.0" endY="27160.0" />
              <linkSegment id="35" parent="31" strtX="41890.0" strtY="32490.0" endX="44540.0" endY="32490.0" />
              <linkSegment id="47" parent="43" strtX="46410.0" strtY="32490.0" endX="47350.0" endY="32490.0" />
              <linkSegment id="25" parent="23" strtX="37790.0" strtY="29780.0" endX="46730.0" endY="29780.0" />
              <linkSegment id="15" parent="11" strtX="39010.0" strtY="28370.0" endX="37790.0" endY="28370.0" />
              <linkSegment id="59" parent="51" strtX="47850.0" strtY="32490.0" endX="48390.0" endY="32490.0" />
              <linkSegment id="17" parent="15" strtX="37790.0" strtY="28370.0" endX="37790.0" endY="27160.0" />
              <linkSegment id="39" parent="35" strtX="44540.0" strtY="32490.0" endX="45480.0" endY="32490.0" />
              <linkSegment id="29" parent="23" strtX="37790.0" strtY="29780.0" endX="37790.0" endY="32490.0" />
              <linkSegment id="19" parent="17" strtX="37790.0" strtY="27160.0" endX="45720.0" endY="27160.0" />
              <linkSegment id="0" strtX="41640.0" strtY="29380.0" />
              <linkSegment id="1" parent="0" strtX="41640.0" strtY="29380.0" endX="41640.0" endY="28370.0" />
              <linkSegment id="3" parent="1" strtX="41640.0" strtY="28370.0" endX="42420.0" endY="28370.0" />
              <linkSegment id="7" parent="1" strtX="41640.0" strtY="28370.0" endX="40090.0" endY="28370.0" />
              <linkSegment id="51" parent="47" strtX="47350.0" strtY="32490.0" endX="47850.0" endY="32490.0" />
              <linkSegment id="63" parent="55" strtX="43990.0" strtY="28370.0" endX="44620.0" endY="28370.0" />
              <linkSegment id="31" parent="29" strtX="37790.0" strtY="32490.0" endX="41890.0" endY="32490.0" />
              <linkSegment id="43" parent="39" strtX="45480.0" strtY="32490.0" endX="46410.0" endY="32490.0" />
            </segments>
            <drops>
              <drop ref="*" connectStart="0" />
              <drop ref="229:0" connectEnd="67" />
              <drop ref="4188:0" connectEnd="51" />
              <drop ref="2453:0" connectEnd="63" />
              <drop ref="3895:0" connectEnd="39" />
              <drop ref="2589:0" connectEnd="3" />
              <drop ref="2639:0" connectEnd="11" />
              <drop ref="2689:0" connectEnd="55" />
              <drop ref="5714:0" connectEnd="25" />
              <drop ref="4476:0" connectEnd="31" />
              <drop ref="5038:0" connectEnd="59" />
              <drop ref="4604:0" connectEnd="35" />
              <drop ref="3437:0" connectEnd="7" />
              <drop ref="2197:0" connectEnd="43" />
              <drop ref="1752:0" connectEnd="19" />
              <drop ref="5376:0" connectEnd="47" />
            </drops>
          </linkBus>
          <linkBus labelX="37070.0" labelY="26440.0" labelDir="" src="695:0" >
            <drawStyle color="EX-purple" style="solid" thick="regular" />
            <segments>
              <linkSegment id="11" parent="7" strtX="39090.0" strtY="28270.0" endX="37690.0" endY="28270.0" />
              <linkSegment id="45" parent="35" strtX="37690.0" strtY="35030.0" endX="37690.0" endY="36320.0" />
              <linkSegment id="13" parent="11" strtX="37690.0" strtY="28270.0" endX="37690.0" endY="27060.0" />
              <linkSegment id="35" parent="25" strtX="37690.0" strtY="32390.0" endX="37690.0" endY="35030.0" />
              <linkSegment id="47" parent="45" strtX="37690.0" strtY="36320.0" endX="45620.0" endY="36320.0" />
              <linkSegment id="25" parent="19" strtX="37690.0" strtY="29680.0" endX="37690.0" endY="32390.0" />
              <linkSegment id="15" parent="13" strtX="37690.0" strtY="27060.0" endX="40540.0" endY="27060.0" />
              <linkSegment id="37" parent="35" strtX="37690.0" strtY="35030.0" endX="44090.0" endY="35030.0" />
              <linkSegment id="27" parent="25" strtX="37690.0" strtY="32390.0" endX="44620.0" endY="32390.0" />
              <linkSegment id="19" parent="11" strtX="37690.0" strtY="28270.0" endX="37690.0" endY="29680.0" />
              <linkSegment id="0" strtX="44250.0" strtY="29380.0" />
              <linkSegment id="1" parent="0" strtX="44250.0" strtY="29380.0" endX="44250.0" endY="28270.0" />
              <linkSegment id="3" parent="1" strtX="44250.0" strtY="28270.0" endX="40140.0" endY="28270.0" />
              <linkSegment id="7" parent="3" strtX="40140.0" strtY="28270.0" endX="39090.0" endY="28270.0" />
              <linkSegment id="51" parent="31" strtX="42220.0" strtY="29680.0" endX="43820.0" endY="29680.0" />
              <linkSegment id="41" parent="27" strtX="44620.0" strtY="32390.0" endX="44970.0" endY="32390.0" />
              <linkSegment id="31" parent="21" strtX="41330.0" strtY="29680.0" endX="42220.0" endY="29680.0" />
              <linkSegment id="21" parent="19" strtX="37690.0" strtY="29680.0" endX="41330.0" endY="29680.0" />
            </segments>
            <drops>
              <drop ref="*" connectStart="0" />
              <drop ref="2399:0" connectEnd="51" />
              <drop ref="3724:0" connectEnd="31" />
              <drop ref="4240:0" connectEnd="15" />
              <drop ref="5679:0" connectEnd="41" />
              <drop ref="2604:0" connectEnd="21" />
              <drop ref="3150:0" connectEnd="47" />
              <drop ref="776:0" connectEnd="7" />
              <drop ref="791:0" connectEnd="3" />
              <drop ref="2207:0" connectEnd="37" />
              <drop ref="2253:0" connectEnd="27" />
            </drops>
          </linkBus>
          <linkBus labelX="37070.0" labelY="26440.0" labelDir="" src="714:0" >
            <drawStyle color="EX-dark-magenta" style="solid" thick="regular" />
            <segments>
              <linkSegment id="11" parent="7" strtX="45310.0" strtY="26500.0" endX="42410.0" endY="26500.0" />
              <linkSegment id="0" strtX="47450.0" strtY="27970.0" />
              <linkSegment id="23" parent="21" strtX="37130.0" strtY="31830.0" endX="39480.0" endY="31830.0" />
              <linkSegment id="1" parent="0" strtX="47450.0" strtY="27970.0" endX="47450.0" endY="26500.0" />
              <linkSegment id="35" parent="31" strtX="41590.0" strtY="31830.0" endX="42080.0" endY="31830.0" />
              <linkSegment id="3" parent="1" strtX="47450.0" strtY="26500.0" endX="46000.0" endY="26500.0" />
              <linkSegment id="15" parent="11" strtX="42410.0" strtY="26500.0" endX="39660.0" endY="26500.0" />
              <linkSegment id="27" parent="23" strtX="39480.0" strtY="31830.0" endX="40180.0" endY="31830.0" />
              <linkSegment id="7" parent="3" strtX="46000.0" strtY="26500.0" endX="45310.0" endY="26500.0" />
              <linkSegment id="19" parent="15" strtX="39660.0" strtY="26500.0" endX="37130.0" endY="26500.0" />
              <linkSegment id="31" parent="27" strtX="40180.0" strtY="31830.0" endX="41590.0" endY="31830.0" />
              <linkSegment id="21" parent="19" strtX="37130.0" strtY="26500.0" endX="37130.0" endY="31830.0" />
            </segments>
            <drops>
              <drop ref="*" connectStart="0" />
              <drop ref="4152:0" connectEnd="31" />
              <drop ref="3818:0" connectEnd="3" />
              <drop ref="2503:0" connectEnd="23" />
              <drop ref="2505:0" connectEnd="35" />
              <drop ref="5048:0" connectEnd="7" />
              <drop ref="715:0" connectEnd="11" />
              <drop ref="4765:0" connectEnd="15" />
              <drop ref="4035:0" connectEnd="27" />
            </drops>
          </linkBus>
          <linkBus labelX="37070.0" labelY="26440.0" labelDir="" src="172:0" >
            <drawStyle color="EX-dark-magenta" style="solid" thick="regular" />
            <segments>
              <linkSegment id="11" parent="7" strtX="42790.0" strtY="26800.0" endX="45880.0" endY="26800.0" />
              <linkSegment id="0" strtX="40160.0" strtY="27970.0" />
              <linkSegment id="23" parent="11" strtX="45880.0" strtY="26800.0" endX="46470.0" endY="26800.0" />
              <linkSegment id="1" parent="0" strtX="40160.0" strtY="27970.0" endX="40160.0" endY="26800.0" />
              <linkSegment id="3" parent="1" strtX="40160.0" strtY="26800.0" endX="40670.0" endY="26800.0" />
              <linkSegment id="15" parent="1" strtX="40160.0" strtY="26800.0" endX="37430.0" endY="26800.0" />
              <linkSegment id="27" parent="19" strtX="40910.0" strtY="32130.0" endX="42580.0" endY="32130.0" />
              <linkSegment id="17" parent="15" strtX="37430.0" strtY="26800.0" endX="37430.0" endY="32130.0" />
              <linkSegment id="7" parent="3" strtX="40670.0" strtY="26800.0" endX="42790.0" endY="26800.0" />
              <linkSegment id="19" parent="17" strtX="37430.0" strtY="32130.0" endX="40910.0" endY="32130.0" />
            </segments>
            <drops>
              <drop ref="*" connectStart="0" />
              <drop ref="3686:0" connectEnd="27" />
              <drop ref="3030:0" connectEnd="19" />
              <drop ref="494:0" connectEnd="23" />
              <drop ref="2701:0" connectEnd="3" />
              <drop ref="4654:0" connectEnd="11" />
              <drop ref="3551:0" connectEnd="7" />
            </drops>
          </linkBus>
          <linkBus labelX="37070.0" labelY="26440.0" labelDir="" src="591:0" >
            <drawStyle color="EX-dark-magenta" style="solid" thick="regular" />
            <segments>
              <linkSegment id="11" parent="7" strtX="40770.0" strtY="26520.0" endX="37150.0" endY="26520.0" />
              <linkSegment id="0" strtX="47280.0" strtY="27970.0" />
              <linkSegment id="1" parent="0" strtX="47280.0" strtY="27970.0" endX="47280.0" endY="26520.0" />
              <linkSegment id="13" parent="11" strtX="37150.0" strtY="26520.0" endX="37150.0" endY="31850.0" />
              <linkSegment id="3" parent="1" strtX="47280.0" strtY="26520.0" endX="44240.0" endY="26520.0" />
              <linkSegment id="15" parent="13" strtX="37150.0" strtY="31850.0" endX="41040.0" endY="31850.0" />
              <linkSegment id="7" parent="3" strtX="44240.0" strtY="26520.0" endX="40770.0" endY="26520.0" />
              <linkSegment id="19" parent="15" strtX="41040.0" strtY="31850.0" endX="42620.0" endY="31850.0" />
            </segments>
            <drops>
              <drop ref="*" connectStart="0" />
              <drop ref="3647:0" connectEnd="19" />
              <drop ref="3028:0" connectEnd="15" />
              <drop ref="592:0" connectEnd="3" />
              <drop ref="2703:0" connectEnd="7" />
            </drops>
          </linkBus>
          <linkBus labelX="37070.0" labelY="26440.0" labelDir="" src="794:0" >
            <drawStyle color="EX-red" style="solid" thick="regular" />
            <segments>
              <linkSegment id="11" parent="3" strtX="38330.0" strtY="31340.0" endX="38330.0" endY="33030.0" />
              <linkSegment id="0" strtX="42990.0" strtY="31690.0" />
              <linkSegment id="23" parent="17" strtX="38330.0" strtY="34400.0" endX="38330.0" endY="36920.0" />
              <linkSegment id="1" parent="0" strtX="42990.0" strtY="31690.0" endX="42990.0" endY="31340.0" />
              <linkSegment id="13" parent="11" strtX="38330.0" strtY="33030.0" endX="42290.0" endY="33030.0" />
              <linkSegment id="25" parent="23" strtX="38330.0" strtY="36920.0" endX="43270.0" endY="36920.0" />
              <linkSegment id="3" parent="1" strtX="42990.0" strtY="31340.0" endX="38330.0" endY="31340.0" />
              <linkSegment id="5" parent="3" strtX="38330.0" strtY="31340.0" endX="38330.0" endY="27700.0" />
              <linkSegment id="17" parent="11" strtX="38330.0" strtY="33030.0" endX="38330.0" endY="34400.0" />
              <linkSegment id="29" parent="25" strtX="43270.0" strtY="36920.0" endX="43720.0" endY="36920.0" />
              <linkSegment id="7" parent="5" strtX="38330.0" strtY="27700.0" endX="43350.0" endY="27700.0" />
              <linkSegment id="19" parent="17" strtX="38330.0" strtY="34400.0" endX="46690.0" endY="34400.0" />
            </segments>
            <drops>
              <drop ref="*" connectStart="0" />
              <drop ref="4187:0" connectEnd="25" />
              <drop ref="5523:0" connectEnd="13" />
              <drop ref="5713:0" connectEnd="7" />
              <drop ref="2756:0" connectEnd="29" />
              <drop ref="3432:0" connectEnd="19" />
            </drops>
          </linkBus>
        </lprops>
        <gprops>
          <gprop id="5789" color="white" inactiveColor="white" style="autobound" layer="0" order="1" tpad="30" bpad="30" lpad="30" rpad="30" nameX="2750.0" nameY="35700.0" hideName="true" />
        </gprops>
      </props>
    </layout>
  </layouts>
  <TimeCourseData>
    <timeCourse gene="HOXA1" baseConfidence="normal" timeCourse="no" note="">
      <expData>
        <data region="A" time="0" expr="yes" />
        <data region="A" time="1" expr="no" />
        <data region="A" time="2" expr="no" />
        <data region="A" time="3" expr="no" />
        <data region="A" time="4" expr="no" />
        <data region="A" time="5" expr="no" />
        <data region="A" time="6" expr="no" />
        <data region="A" time="7" expr="no" />
        <data region="A" time="8" expr="no" />
        <data region="A" time="9" expr="no" />
        <data region="A" time="10" expr="no" />
        <data region="A" time="11" expr="no" />
        <data region="A" time="12" expr="no" />
      </expData>
    </timeCourse>
    <timeCourse gene="AFF1" baseConfidence="normal" timeCourse="no" note="">
      <expData>
        <data region="A" time="0" expr="yes" />
        <data region="A" time="1" expr="no" />
        <data region="A" time="2" expr="no" />
        <data region="A" time="3" expr="no" />
        <data region="A" time="4" expr="no" />
        <data region="A" time="5" expr="no" />
        <data region="A" time="6" expr="no" />
        <data region="A" time="7" expr="no" />
        <data region="A" time="8" expr="no" />
        <data region="A" time="9" expr="no" />
        <data region="A" time="10" expr="no" />
        <data region="A" time="11" expr="no" />
        <data region="A" time="12" expr="no" />
      </expData>
    </timeCourse>
    <timeCourse gene="ID2" baseConfidence="normal" timeCourse="no" note="">
      <expData>
        <data region="A" time="0" expr="yes" />
        <data region="A" time="1" expr="no" />
        <data region="A" time="2" expr="no" />
        <data region="A" time="3" expr="no" />
        <data region="A" time="4" expr="no" />
        <data region="A" time="5" expr="no" />
        <data region="A" time="6" expr="no" />
        <data region="A" time="7" expr="no" />
        <data region="A" time="8" expr="no" />
        <data region="A" time="9" expr="no" />
        <data region="A" time="10" expr="no" />
        <data region="A" time="11" expr="no" />
        <data region="A" time="12" expr="no" />
      </expData>
    </timeCourse>
    <timeCourse gene="BACH1" baseConfidence="normal" timeCourse="no" note="">
      <expData>
        <data region="A" time="0" expr="yes" />
        <data region="A" time="1" expr="no" />
        <data region="A" time="2" expr="no" />
        <data region="A" time="3" expr="no" />
        <data region="A" time="4" expr="no" />
        <data region="A" time="5" expr="no" />
        <data region="A" time="6" expr="no" />
        <data region="A" time="7" expr="no" />
        <data region="A" time="8" expr="no" />
        <data region="A" time="9" expr="no" />
        <data region="A" time="10" expr="no" />
        <data region="A" time="11" expr="no" />
        <data region="A" time="12" expr="no" />
      </expData>
    </timeCourse>
    <timeCourse gene="CDX2" baseConfidence="normal" timeCourse="no" note="">
      <expData>
        <data region="A" time="0" expr="yes" />
        <data region="A" time="1" expr="no" />
        <data region="A" time="2" expr="no" />
        <data region="A" time="3" expr="no" />
        <data region="A" time="4" expr="no" />
        <data region="A" time="5" expr="no" />
        <data region="A" time="6" expr="no" />
        <data region="A" time="7" expr="no" />
        <data region="A" time="8" expr="no" />
        <data region="A" time="9" expr="no" />
        <data region="A" time="10" expr="no" />
        <data region="A" time="11" expr="no" />
        <data region="A" time="12" expr="no" />
      </expData>
    </timeCourse>
    <timeCourse gene="CSRP2" baseConfidence="normal" timeCourse="no" note="">
      <expData>
        <data region="A" time="0" expr="yes" />
        <data region="A" time="1" expr="no" />
        <data region="A" time="2" expr="no" />
        <data region="A" time="3" expr="no" />
        <data region="A" time="4" expr="no" />
        <data region="A" time="5" expr="no" />
        <data region="A" time="6" expr="no" />
        <data region="A" time="7" expr="no" />
        <data region="A" time="8" expr="no" />
        <data region="A" time="9" expr="no" />
        <data region="A" time="10" expr="no" />
        <data region="A" time="11" expr="no" />
        <data region="A" time="12" expr="no" />
      </expData>
    </timeCourse>
    <timeCourse gene="DLX5" baseConfidence="normal" timeCourse="no" note="">
      <expData>
        <data region="A" time="0" expr="yes" />
        <data region="A" time="1" expr="no" />
        <data region="A" time="2" expr="no" />
        <data region="A" time="3" expr="no" />
        <data region="A" time="4" expr="no" />
        <data region="A" time="5" expr="no" />
        <data region="A" time="6" expr="no" />
        <data region="A" time="7" expr="no" />
        <data region="A" time="8" expr="no" />
        <data region="A" time="9" expr="no" />
        <data region="A" time="10" expr="no" />
        <data region="A" time="11" expr="no" />
        <data region="A" time="12" expr="no" />
      </expData>
    </timeCourse>
    <timeCourse gene="ELF1" baseConfidence="normal" timeCourse="no" note="">
      <expData>
        <data region="A" time="0" expr="yes" />
        <data region="A" time="1" expr="no" />
        <data region="A" time="2" expr="no" />
        <data region="A" time="3" expr="no" />
        <data region="A" time="4" expr="no" />
        <data region="A" time="5" expr="no" />
        <data region="A" time="6" expr="no" />
        <data region="A" time="7" expr="no" />
        <data region="A" time="8" expr="no" />
        <data region="A" time="9" expr="no" />
        <data region="A" time="10" expr="no" />
        <data region="A" time="11" expr="no" />
        <data region="A" time="12" expr="no" />
      </expData>
    </timeCourse>
    <timeCourse gene="ETS2" baseConfidence="normal" timeCourse="no" note="">
      <expData>
        <data region="A" time="0" expr="yes" />
        <data region="A" time="1" expr="no" />
        <data region="A" time="2" expr="no" />
        <data region="A" time="3" expr="no" />
        <data region="A" time="4" expr="no" />
        <data region="A" time="5" expr="no" />
        <data region="A" time="6" expr="no" />
        <data region="A" time="7" expr="no" />
        <data region="A" time="8" expr="no" />
        <data region="A" time="9" expr="no" />
        <data region="A" time="10" expr="no" />
        <data region="A" time="11" expr="no" />
        <data region="A" time="12" expr="no" />
      </expData>
    </timeCourse>
    <timeCourse gene="GRHL1" baseConfidence="normal" timeCourse="no" note="">
      <expData>
        <data region="A" time="0" expr="yes" />
        <data region="A" time="1" expr="no" />
        <data region="A" time="2" expr="no" />
        <data region="A" time="3" expr="no" />
        <data region="A" time="4" expr="no" />
        <data region="A" time="5" expr="no" />
        <data region="A" time="6" expr="no" />
        <data region="A" time="7" expr="no" />
        <data region="A" time="8" expr="no" />
        <data region="A" time="9" expr="no" />
        <data region="A" time="10" expr="no" />
        <data region="A" time="11" expr="no" />
        <data region="A" time="12" expr="no" />
      </expData>
    </timeCourse>
    <timeCourse gene="GRHL2" baseConfidence="normal" timeCourse="no" note="">
      <expData>
        <data region="A" time="0" expr="yes" />
        <data region="A" time="1" expr="no" />
        <data region="A" time="2" expr="no" />
        <data region="A" time="3" expr="no" />
        <data region="A" time="4" expr="no" />
        <data region="A" time="5" expr="no" />
        <data region="A" time="6" expr="no" />
        <data region="A" time="7" expr="no" />
        <data region="A" time="8" expr="no" />
        <data region="A" time="9" expr="no" />
        <data region="A" time="10" expr="no" />
        <data region="A" time="11" expr="no" />
        <data region="A" time="12" expr="no" />
      </expData>
    </timeCourse>
    <timeCourse gene="GRHL3" baseConfidence="normal" timeCourse="no" note="">
      <expData>
        <data region="A" time="0" expr="yes" />
        <data region="A" time="1" expr="no" />
        <data region="A" time="2" expr="no" />
        <data region="A" time="3" expr="no" />
        <data region="A" time="4" expr="no" />
        <data region="A" time="5" expr="no" />
        <data region="A" time="6" expr="no" />
        <data region="A" time="7" expr="no" />
        <data region="A" time="8" expr="no" />
        <data region="A" time="9" expr="no" />
        <data region="A" time="10" expr="no" />
        <data region="A" time="11" expr="no" />
        <data region="A" time="12" expr="no" />
      </expData>
    </timeCourse>
    <timeCourse gene="HIC2" baseConfidence="normal" timeCourse="no" note="">
      <expData>
        <data region="A" time="0" expr="yes" />
        <data region="A" time="1" expr="no" />
        <data region="A" time="2" expr="no" />
        <data region="A" time="3" expr="no" />
        <data region="A" time="4" expr="no" />
        <data region="A" time="5" expr="no" />
        <data region="A" time="6" expr="no" />
        <data region="A" time="7" expr="no" />
        <data region="A" time="8" expr="no" />
        <data region="A" time="9" expr="no" />
        <data region="A" time="10" expr="no" />
        <data region="A" time="11" expr="no" />
        <data region="A" time="12" expr="no" />
      </expData>
    </timeCourse>
    <timeCourse gene="HIF2A" baseConfidence="normal" timeCourse="no" note="">
      <expData>
        <data region="A" time="0" expr="yes" />
        <data region="A" time="1" expr="no" />
        <data region="A" time="2" expr="no" />
        <data region="A" time="3" expr="no" />
        <data region="A" time="4" expr="no" />
        <data region="A" time="5" expr="no" />
        <data region="A" time="6" expr="no" />
        <data region="A" time="7" expr="no" />
        <data region="A" time="8" expr="no" />
        <data region="A" time="9" expr="no" />
        <data region="A" time="10" expr="no" />
        <data region="A" time="11" expr="no" />
        <data region="A" time="12" expr="no" />
      </expData>
    </timeCourse>
    <timeCourse gene="KLF5" baseConfidence="normal" timeCourse="no" note="">
      <expData>
        <data region="A" time="0" expr="yes" />
        <data region="A" time="1" expr="no" />
        <data region="A" time="2" expr="no" />
        <data region="A" time="3" expr="no" />
        <data region="A" time="4" expr="no" />
        <data region="A" time="5" expr="no" />
        <data region="A" time="6" expr="no" />
        <data region="A" time="7" expr="no" />
        <data region="A" time="8" expr="no" />
        <data region="A" time="9" expr="no" />
        <data region="A" time="10" expr="no" />
        <data region="A" time="11" expr="no" />
        <data region="A" time="12" expr="no" />
      </expData>
    </timeCourse>
    <timeCourse gene="MEF2D" baseConfidence="normal" timeCourse="no" note="">
      <expData>
        <data region="A" time="0" expr="yes" />
        <data region="A" time="1" expr="no" />
        <data region="A" time="2" expr="no" />
        <data region="A" time="3" expr="no" />
        <data region="A" time="4" expr="no" />
        <data region="A" time="5" expr="no" />
        <data region="A" time="6" expr="no" />
        <data region="A" time="7" expr="no" />
        <data region="A" time="8" expr="no" />
        <data region="A" time="9" expr="no" />
        <data region="A" time="10" expr="no" />
        <data region="A" time="11" expr="no" />
        <data region="A" time="12" expr="no" />
      </expData>
    </timeCourse>
    <timeCourse gene="MYC" baseConfidence="normal" timeCourse="no" note="">
      <expData>
        <data region="A" time="0" expr="yes" />
        <data region="A" time="1" expr="no" />
        <data region="A" time="2" expr="no" />
        <data region="A" time="3" expr="no" />
        <data region="A" time="4" expr="no" />
        <data region="A" time="5" expr="no" />
        <data region="A" time="6" expr="no" />
        <data region="A" time="7" expr="no" />
        <data region="A" time="8" expr="no" />
        <data region="A" time="9" expr="no" />
        <data region="A" time="10" expr="no" />
        <data region="A" time="11" expr="no" />
        <data region="A" time="12" expr="no" />
      </expData>
    </timeCourse>
    <timeCourse gene="NANOG" baseConfidence="normal" timeCourse="no" note="">
      <expData>
        <data region="A" time="0" expr="yes" />
        <data region="A" time="1" expr="no" />
        <data region="A" time="2" expr="no" />
        <data region="A" time="3" expr="no" />
        <data region="A" time="4" expr="no" />
        <data region="A" time="5" expr="no" />
        <data region="A" time="6" expr="no" />
        <data region="A" time="7" expr="no" />
        <data region="A" time="8" expr="no" />
        <data region="A" time="9" expr="no" />
        <data region="A" time="10" expr="no" />
        <data region="A" time="11" expr="no" />
        <data region="A" time="12" expr="no" />
      </expData>
    </timeCourse>
    <timeCourse gene="PDLIM5" baseConfidence="normal" timeCourse="no" note="">
      <expData>
        <data region="A" time="0" expr="yes" />
        <data region="A" time="1" expr="no" />
        <data region="A" time="2" expr="no" />
        <data region="A" time="3" expr="no" />
        <data region="A" time="4" expr="no" />
        <data region="A" time="5" expr="no" />
        <data region="A" time="6" expr="no" />
        <data region="A" time="7" expr="no" />
        <data region="A" time="8" expr="no" />
        <data region="A" time="9" expr="no" />
        <data region="A" time="10" expr="no" />
        <data region="A" time="11" expr="no" />
        <data region="A" time="12" expr="no" />
      </expData>
    </timeCourse>
    <timeCourse gene="PITX2" baseConfidence="normal" timeCourse="no" note="">
      <expData>
        <data region="A" time="0" expr="yes" />
        <data region="A" time="1" expr="no" />
        <data region="A" time="2" expr="no" />
        <data region="A" time="3" expr="no" />
        <data region="A" time="4" expr="no" />
        <data region="A" time="5" expr="no" />
        <data region="A" time="6" expr="no" />
        <data region="A" time="7" expr="no" />
        <data region="A" time="8" expr="no" />
        <data region="A" time="9" expr="no" />
        <data region="A" time="10" expr="no" />
        <data region="A" time="11" expr="no" />
        <data region="A" time="12" expr="no" />
      </expData>
    </timeCourse>
    <timeCourse gene="RASSF7" baseConfidence="normal" timeCourse="no" note="">
      <expData>
        <data region="A" time="0" expr="yes" />
        <data region="A" time="1" expr="no" />
        <data region="A" time="2" expr="no" />
        <data region="A" time="3" expr="no" />
        <data region="A" time="4" expr="no" />
        <data region="A" time="5" expr="no" />
        <data region="A" time="6" expr="no" />
        <data region="A" time="7" expr="no" />
        <data region="A" time="8" expr="no" />
        <data region="A" time="9" expr="no" />
        <data region="A" time="10" expr="no" />
        <data region="A" time="11" expr="no" />
        <data region="A" time="12" expr="no" />
      </expData>
    </timeCourse>
    <timeCourse gene="TBX3" baseConfidence="normal" timeCourse="no" note="">
      <expData>
        <data region="A" time="0" expr="yes" />
        <data region="A" time="1" expr="no" />
        <data region="A" time="2" expr="no" />
        <data region="A" time="3" expr="no" />
        <data region="A" time="4" expr="no" />
        <data region="A" time="5" expr="no" />
        <data region="A" time="6" expr="no" />
        <data region="A" time="7" expr="no" />
        <data region="A" time="8" expr="no" />
        <data region="A" time="9" expr="no" />
        <data region="A" time="10" expr="no" />
        <data region="A" time="11" expr="no" />
        <data region="A" time="12" expr="no" />
      </expData>
    </timeCourse>
    <timeCourse gene="TFAP2A" baseConfidence="normal" timeCourse="no" note="">
      <expData>
        <data region="A" time="0" expr="yes" />
        <data region="A" time="1" expr="no" />
        <data region="A" time="2" expr="no" />
        <data region="A" time="3" expr="no" />
        <data region="A" time="4" expr="no" />
        <data region="A" time="5" expr="no" />
        <data region="A" time="6" expr="no" />
        <data region="A" time="7" expr="no" />
        <data region="A" time="8" expr="no" />
        <data region="A" time="9" expr="no" />
        <data region="A" time="10" expr="no" />
        <data region="A" time="11" expr="no" />
        <data region="A" time="12" expr="no" />
      </expData>
    </timeCourse>
    <timeCourse gene="VGLL1" baseConfidence="normal" timeCourse="no" note="">
      <expData>
        <data region="A" time="0" expr="yes" />
        <data region="A" time="1" expr="no" />
        <data region="A" time="2" expr="no" />
        <data region="A" time="3" expr="no" />
        <data region="A" time="4" expr="no" />
        <data region="A" time="5" expr="no" />
        <data region="A" time="6" expr="no" />
        <data region="A" time="7" expr="no" />
        <data region="A" time="8" expr="no" />
        <data region="A" time="9" expr="no" />
        <data region="A" time="10" expr="no" />
        <data region="A" time="11" expr="no" />
        <data region="A" time="12" expr="no" />
      </expData>
    </timeCourse>
    <timeCourse gene="ESRRG" baseConfidence="normal" timeCourse="no" note="">
      <expData>
        <data region="A" time="0" expr="yes" />
        <data region="A" time="1" expr="no" />
        <data region="A" time="2" expr="no" />
        <data region="A" time="3" expr="no" />
        <data region="A" time="4" expr="no" />
        <data region="A" time="5" expr="no" />
        <data region="A" time="6" expr="no" />
        <data region="A" time="7" expr="no" />
        <data region="A" time="8" expr="no" />
        <data region="A" time="9" expr="no" />
        <data region="A" time="10" expr="no" />
        <data region="A" time="11" expr="no" />
        <data region="A" time="12" expr="no" />
      </expData>
    </timeCourse>
    <timeCourse gene="GATA2" baseConfidence="normal" timeCourse="no" note="">
      <expData>
        <data region="A" time="0" expr="yes" />
        <data region="A" time="1" expr="no" />
        <data region="A" time="2" expr="no" />
        <data region="A" time="3" expr="no" />
        <data region="A" time="4" expr="no" />
        <data region="A" time="5" expr="no" />
        <data region="A" time="6" expr="no" />
        <data region="A" time="7" expr="no" />
        <data region="A" time="8" expr="no" />
        <data region="A" time="9" expr="no" />
        <data region="A" time="10" expr="no" />
        <data region="A" time="11" expr="no" />
        <data region="A" time="12" expr="no" />
      </expData>
    </timeCourse>
    <timeCourse gene="ID3" baseConfidence="normal" timeCourse="no" note="">
      <expData>
        <data region="A" time="0" expr="yes" />
        <data region="A" time="1" expr="no" />
        <data region="A" time="2" expr="no" />
        <data region="A" time="3" expr="no" />
        <data region="A" time="4" expr="no" />
        <data region="A" time="5" expr="no" />
        <data region="A" time="6" expr="no" />
        <data region="A" time="7" expr="no" />
        <data region="A" time="8" expr="no" />
        <data region="A" time="9" expr="no" />
        <data region="A" time="10" expr="no" />
        <data region="A" time="11" expr="no" />
        <data region="A" time="12" expr="no" />
      </expData>
    </timeCourse>
    <timeCourse gene="MSX1" baseConfidence="normal" timeCourse="no" note="">
      <expData>
        <data region="A" time="0" expr="yes" />
        <data region="A" time="1" expr="no" />
        <data region="A" time="2" expr="no" />
        <data region="A" time="3" expr="no" />
        <data region="A" time="4" expr="no" />
        <data region="A" time="5" expr="no" />
        <data region="A" time="6" expr="no" />
        <data region="A" time="7" expr="no" />
        <data region="A" time="8" expr="no" />
        <data region="A" time="9" expr="no" />
        <data region="A" time="10" expr="no" />
        <data region="A" time="11" expr="no" />
        <data region="A" time="12" expr="no" />
      </expData>
    </timeCourse>
    <timeCourse gene="CEBPB" baseConfidence="normal" timeCourse="no" note="">
      <expData>
        <data region="A" time="0" expr="no" />
        <data region="A" time="1" expr="yes" />
        <data region="A" time="2" expr="yes" />
        <data region="A" time="3" expr="no" />
        <data region="A" time="4" expr="no" />
        <data region="A" time="5" expr="no" />
        <data region="A" time="6" expr="no" />
        <data region="A" time="7" expr="no" />
        <data region="A" time="8" expr="no" />
        <data region="A" time="9" expr="no" />
        <data region="A" time="10" expr="no" />
        <data region="A" time="11" expr="no" />
        <data region="A" time="12" expr="no" />
      </expData>
    </timeCourse>
    <timeCourse gene="KLF6" baseConfidence="normal" timeCourse="no" note="">
      <expData>
        <data region="A" time="0" expr="no" />
        <data region="A" time="1" expr="yes" />
        <data region="A" time="2" expr="yes" />
        <data region="A" time="3" expr="no" />
        <data region="A" time="4" expr="no" />
        <data region="A" time="5" expr="no" />
        <data region="A" time="6" expr="no" />
        <data region="A" time="7" expr="no" />
        <data region="A" time="8" expr="no" />
        <data region="A" time="9" expr="no" />
        <data region="A" time="10" expr="no" />
        <data region="A" time="11" expr="no" />
        <data region="A" time="12" expr="no" />
      </expData>
    </timeCourse>
    <timeCourse gene="BLIMP1" baseConfidence="normal" timeCourse="no" note="">
      <expData>
        <data region="A" time="0" expr="no" />
        <data region="A" time="1" expr="yes" />
        <data region="A" time="2" expr="yes" />
        <data region="A" time="3" expr="yes" />
        <data region="A" time="4" expr="yes" />
        <data region="A" time="5" expr="no" />
        <data region="A" time="6" expr="no" />
        <data region="A" time="7" expr="no" />
        <data region="A" time="8" expr="no" />
        <data region="A" time="9" expr="no" />
        <data region="A" time="10" expr="no" />
        <data region="A" time="11" expr="no" />
        <data region="A" time="12" expr="no" />
      </expData>
    </timeCourse>
    <timeCourse gene="IRF7" baseConfidence="normal" timeCourse="no" note="">
      <expData>
        <data region="A" time="0" expr="no" />
        <data region="A" time="1" expr="yes" />
        <data region="A" time="2" expr="yes" />
        <data region="A" time="3" expr="yes" />
        <data region="A" time="4" expr="yes" />
        <data region="A" time="5" expr="no" />
        <data region="A" time="6" expr="no" />
        <data region="A" time="7" expr="no" />
        <data region="A" time="8" expr="no" />
        <data region="A" time="9" expr="no" />
        <data region="A" time="10" expr="no" />
        <data region="A" time="11" expr="no" />
        <data region="A" time="12" expr="no" />
      </expData>
    </timeCourse>
    <timeCourse gene="ATF3" baseConfidence="normal" timeCourse="no" note="">
      <expData>
        <data region="A" time="0" expr="no" />
        <data region="A" time="1" expr="yes" />
        <data region="A" time="2" expr="yes" />
        <data region="A" time="3" expr="yes" />
        <data region="A" time="4" expr="yes" />
        <data region="A" time="5" expr="yes" />
        <data region="A" time="6" expr="yes" />
        <data region="A" time="7" expr="no" />
        <data region="A" time="8" expr="no" />
        <data region="A" time="9" expr="no" />
        <data region="A" time="10" expr="no" />
        <data region="A" time="11" expr="no" />
        <data region="A" time="12" expr="no" />
      </expData>
    </timeCourse>
    <timeCourse gene="ETV1" baseConfidence="normal" timeCourse="no" note="">
      <expData>
        <data region="A" time="0" expr="no" />
        <data region="A" time="1" expr="yes" />
        <data region="A" time="2" expr="yes" />
        <data region="A" time="3" expr="yes" />
        <data region="A" time="4" expr="yes" />
        <data region="A" time="5" expr="yes" />
        <data region="A" time="6" expr="yes" />
        <data region="A" time="7" expr="yes" />
        <data region="A" time="8" expr="yes" />
        <data region="A" time="9" expr="no" />
        <data region="A" time="10" expr="no" />
        <data region="A" time="11" expr="no" />
        <data region="A" time="12" expr="no" />
      </expData>
    </timeCourse>
    <timeCourse gene="NRIP1" baseConfidence="normal" timeCourse="no" note="">
      <expData>
        <data region="A" time="0" expr="no" />
        <data region="A" time="1" expr="yes" />
        <data region="A" time="2" expr="yes" />
        <data region="A" time="3" expr="yes" />
        <data region="A" time="4" expr="yes" />
        <data region="A" time="5" expr="yes" />
        <data region="A" time="6" expr="yes" />
        <data region="A" time="7" expr="yes" />
        <data region="A" time="8" expr="yes" />
        <data region="A" time="9" expr="no" />
        <data region="A" time="10" expr="no" />
        <data region="A" time="11" expr="no" />
        <data region="A" time="12" expr="no" />
      </expData>
    </timeCourse>
    <timeCourse gene="RUNX1T1" baseConfidence="normal" timeCourse="no" note="">
      <expData>
        <data region="A" time="0" expr="no" />
        <data region="A" time="1" expr="yes" />
        <data region="A" time="2" expr="yes" />
        <data region="A" time="3" expr="yes" />
        <data region="A" time="4" expr="yes" />
        <data region="A" time="5" expr="yes" />
        <data region="A" time="6" expr="yes" />
        <data region="A" time="7" expr="yes" />
        <data region="A" time="8" expr="yes" />
        <data region="A" time="9" expr="no" />
        <data region="A" time="10" expr="no" />
        <data region="A" time="11" expr="no" />
        <data region="A" time="12" expr="no" />
      </expData>
    </timeCourse>
    <timeCourse gene="TFAP2C" baseConfidence="normal" timeCourse="no" note="">
      <expData>
        <data region="A" time="0" expr="no" />
        <data region="A" time="1" expr="yes" />
        <data region="A" time="2" expr="yes" />
        <data region="A" time="3" expr="yes" />
        <data region="A" time="4" expr="yes" />
        <data region="A" time="5" expr="yes" />
        <data region="A" time="6" expr="yes" />
        <data region="A" time="7" expr="yes" />
        <data region="A" time="8" expr="yes" />
        <data region="A" time="9" expr="no" />
        <data region="A" time="10" expr="no" />
        <data region="A" time="11" expr="no" />
        <data region="A" time="12" expr="no" />
      </expData>
    </timeCourse>
    <timeCourse gene="SNAI1" baseConfidence="normal" timeCourse="no" note="">
      <expData>
        <data region="A" time="0" expr="no" />
        <data region="A" time="1" expr="yes" />
        <data region="A" time="2" expr="yes" />
        <data region="A" time="3" expr="yes" />
        <data region="A" time="4" expr="yes" />
        <data region="A" time="5" expr="yes" />
        <data region="A" time="6" expr="yes" />
        <data region="A" time="7" expr="yes" />
        <data region="A" time="8" expr="yes" />
        <data region="A" time="9" expr="yes" />
        <data region="A" time="10" expr="yes" />
        <data region="A" time="11" expr="yes" />
        <data region="A" time="12" expr="no" />
      </expData>
    </timeCourse>
    <timeCourse gene="ERNI" baseConfidence="normal" timeCourse="no" note="">
      <expData>
        <data region="A" time="0" expr="no" />
        <data region="A" time="1" expr="yes" />
        <data region="A" time="2" expr="yes" />
        <data region="A" time="3" expr="yes" />
        <data region="A" time="4" expr="yes" />
        <data region="A" time="5" expr="yes" />
        <data region="A" time="6" expr="yes" />
        <data region="A" time="7" expr="yes" />
        <data region="A" time="8" expr="yes" />
        <data region="A" time="9" expr="yes" />
        <data region="A" time="10" expr="yes" />
        <data region="A" time="11" expr="yes" />
        <data region="A" time="12" expr="no" />
      </expData>
    </timeCourse>
    <timeCourse gene="CCND1" baseConfidence="normal" timeCourse="no" note="">
      <expData>
        <data region="A" time="0" expr="no" />
        <data region="A" time="1" expr="yes" />
        <data region="A" time="2" expr="yes" />
        <data region="A" time="3" expr="yes" />
        <data region="A" time="4" expr="yes" />
        <data region="A" time="5" expr="yes" />
        <data region="A" time="6" expr="yes" />
        <data region="A" time="7" expr="yes" />
        <data region="A" time="8" expr="yes" />
        <data region="A" time="9" expr="yes" />
        <data region="A" time="10" expr="yes" />
        <data region="A" time="11" expr="yes" />
        <data region="A" time="12" expr="yes" />
      </expData>
    </timeCourse>
    <timeCourse gene="DNMT3A" baseConfidence="normal" timeCourse="no" note="">
      <expData>
        <data region="A" time="0" expr="no" />
        <data region="A" time="1" expr="yes" />
        <data region="A" time="2" expr="yes" />
        <data region="A" time="3" expr="yes" />
        <data region="A" time="4" expr="yes" />
        <data region="A" time="5" expr="yes" />
        <data region="A" time="6" expr="yes" />
        <data region="A" time="7" expr="yes" />
        <data region="A" time="8" expr="yes" />
        <data region="A" time="9" expr="yes" />
        <data region="A" time="10" expr="yes" />
        <data region="A" time="11" expr="yes" />
        <data region="A" time="12" expr="yes" />
      </expData>
    </timeCourse>
    <timeCourse gene="ENC1" baseConfidence="normal" timeCourse="no" note="">
      <expData>
        <data region="A" time="0" expr="no" />
        <data region="A" time="1" expr="yes" />
        <data region="A" time="2" expr="yes" />
        <data region="A" time="3" expr="yes" />
        <data region="A" time="4" expr="yes" />
        <data region="A" time="5" expr="yes" />
        <data region="A" time="6" expr="yes" />
        <data region="A" time="7" expr="yes" />
        <data region="A" time="8" expr="yes" />
        <data region="A" time="9" expr="yes" />
        <data region="A" time="10" expr="yes" />
        <data region="A" time="11" expr="yes" />
        <data region="A" time="12" expr="yes" />
      </expData>
    </timeCourse>
    <timeCourse gene="ETV5" baseConfidence="normal" timeCourse="no" note="">
      <expData>
        <data region="A" time="0" expr="no" />
        <data region="A" time="1" expr="yes" />
        <data region="A" time="2" expr="yes" />
        <data region="A" time="3" expr="yes" />
        <data region="A" time="4" expr="yes" />
        <data region="A" time="5" expr="yes" />
        <data region="A" time="6" expr="yes" />
        <data region="A" time="7" expr="yes" />
        <data region="A" time="8" expr="yes" />
        <data region="A" time="9" expr="yes" />
        <data region="A" time="10" expr="yes" />
        <data region="A" time="11" expr="yes" />
        <data region="A" time="12" expr="yes" />
      </expData>
    </timeCourse>
    <timeCourse gene="LIN28B" baseConfidence="normal" timeCourse="no" note="">
      <expData>
        <data region="A" time="0" expr="no" />
        <data region="A" time="1" expr="yes" />
        <data region="A" time="2" expr="yes" />
        <data region="A" time="3" expr="yes" />
        <data region="A" time="4" expr="yes" />
        <data region="A" time="5" expr="yes" />
        <data region="A" time="6" expr="yes" />
        <data region="A" time="7" expr="yes" />
        <data region="A" time="8" expr="yes" />
        <data region="A" time="9" expr="yes" />
        <data region="A" time="10" expr="yes" />
        <data region="A" time="11" expr="yes" />
        <data region="A" time="12" expr="yes" />
      </expData>
    </timeCourse>
    <timeCourse gene="MGA" baseConfidence="normal" timeCourse="no" note="">
      <expData>
        <data region="A" time="0" expr="no" />
        <data region="A" time="1" expr="yes" />
        <data region="A" time="2" expr="yes" />
        <data region="A" time="3" expr="yes" />
        <data region="A" time="4" expr="yes" />
        <data region="A" time="5" expr="yes" />
        <data region="A" time="6" expr="yes" />
        <data region="A" time="7" expr="yes" />
        <data region="A" time="8" expr="yes" />
        <data region="A" time="9" expr="yes" />
        <data region="A" time="10" expr="yes" />
        <data region="A" time="11" expr="yes" />
        <data region="A" time="12" expr="yes" />
      </expData>
    </timeCourse>
    <timeCourse gene="OTX2" baseConfidence="normal" timeCourse="no" note="">
      <expData>
        <data region="A" time="0" expr="no" />
        <data region="A" time="1" expr="yes" />
        <data region="A" time="2" expr="yes" />
        <data region="A" time="3" expr="yes" />
        <data region="A" time="4" expr="yes" />
        <data region="A" time="5" expr="yes" />
        <data region="A" time="6" expr="yes" />
        <data region="A" time="7" expr="yes" />
        <data region="A" time="8" expr="yes" />
        <data region="A" time="9" expr="yes" />
        <data region="A" time="10" expr="yes" />
        <data region="A" time="11" expr="yes" />
        <data region="A" time="12" expr="yes" />
      </expData>
    </timeCourse>
    <timeCourse gene="PRDM14" baseConfidence="normal" timeCourse="no" note="">
      <expData>
        <data region="A" time="0" expr="no" />
        <data region="A" time="1" expr="yes" />
        <data region="A" time="2" expr="yes" />
        <data region="A" time="3" expr="yes" />
        <data region="A" time="4" expr="yes" />
        <data region="A" time="5" expr="yes" />
        <data region="A" time="6" expr="yes" />
        <data region="A" time="7" expr="yes" />
        <data region="A" time="8" expr="yes" />
        <data region="A" time="9" expr="yes" />
        <data region="A" time="10" expr="yes" />
        <data region="A" time="11" expr="yes" />
        <data region="A" time="12" expr="yes" />
      </expData>
    </timeCourse>
    <timeCourse gene="SOX4" baseConfidence="normal" timeCourse="no" note="">
      <expData>
        <data region="A" time="0" expr="no" />
        <data region="A" time="1" expr="yes" />
        <data region="A" time="2" expr="yes" />
        <data region="A" time="3" expr="yes" />
        <data region="A" time="4" expr="yes" />
        <data region="A" time="5" expr="yes" />
        <data region="A" time="6" expr="yes" />
        <data region="A" time="7" expr="yes" />
        <data region="A" time="8" expr="yes" />
        <data region="A" time="9" expr="yes" />
        <data region="A" time="10" expr="yes" />
        <data region="A" time="11" expr="yes" />
        <data region="A" time="12" expr="yes" />
      </expData>
    </timeCourse>
    <timeCourse gene="TGIF1" baseConfidence="normal" timeCourse="no" note="">
      <expData>
        <data region="A" time="0" expr="no" />
        <data region="A" time="1" expr="yes" />
        <data region="A" time="2" expr="yes" />
        <data region="A" time="3" expr="yes" />
        <data region="A" time="4" expr="yes" />
        <data region="A" time="5" expr="yes" />
        <data region="A" time="6" expr="yes" />
        <data region="A" time="7" expr="yes" />
        <data region="A" time="8" expr="yes" />
        <data region="A" time="9" expr="yes" />
        <data region="A" time="10" expr="yes" />
        <data region="A" time="11" expr="yes" />
        <data region="A" time="12" expr="yes" />
      </expData>
    </timeCourse>
    <timeCourse gene="TRIM24" baseConfidence="normal" timeCourse="no" note="">
      <expData>
        <data region="A" time="0" expr="no" />
        <data region="A" time="1" expr="yes" />
        <data region="A" time="2" expr="yes" />
        <data region="A" time="3" expr="yes" />
        <data region="A" time="4" expr="yes" />
        <data region="A" time="5" expr="yes" />
        <data region="A" time="6" expr="yes" />
        <data region="A" time="7" expr="yes" />
        <data region="A" time="8" expr="yes" />
        <data region="A" time="9" expr="yes" />
        <data region="A" time="10" expr="yes" />
        <data region="A" time="11" expr="yes" />
        <data region="A" time="12" expr="yes" />
      </expData>
    </timeCourse>
    <timeCourse gene="ZNF462" baseConfidence="normal" timeCourse="no" note="">
      <expData>
        <data region="A" time="0" expr="no" />
        <data region="A" time="1" expr="yes" />
        <data region="A" time="2" expr="yes" />
        <data region="A" time="3" expr="yes" />
        <data region="A" time="4" expr="yes" />
        <data region="A" time="5" expr="yes" />
        <data region="A" time="6" expr="yes" />
        <data region="A" time="7" expr="yes" />
        <data region="A" time="8" expr="yes" />
        <data region="A" time="9" expr="yes" />
        <data region="A" time="10" expr="yes" />
        <data region="A" time="11" expr="yes" />
        <data region="A" time="12" expr="yes" />
      </expData>
    </timeCourse>
    <timeCourse gene="BAZ1A" baseConfidence="normal" timeCourse="no" note="">
      <expData>
        <data region="A" time="0" expr="no" />
        <data region="A" time="1" expr="no" />
        <data region="A" time="2" expr="no" />
        <data region="A" time="3" expr="yes" />
        <data region="A" time="4" expr="yes" />
        <data region="A" time="5" expr="no" />
        <data region="A" time="6" expr="no" />
        <data region="A" time="7" expr="no" />
        <data region="A" time="8" expr="no" />
        <data region="A" time="9" expr="no" />
        <data region="A" time="10" expr="no" />
        <data region="A" time="11" expr="no" />
        <data region="A" time="12" expr="no" />
      </expData>
    </timeCourse>
    <timeCourse gene="HIVEP3" baseConfidence="normal" timeCourse="no" note="">
      <expData>
        <data region="A" time="0" expr="no" />
        <data region="A" time="1" expr="no" />
        <data region="A" time="2" expr="no" />
        <data region="A" time="3" expr="yes" />
        <data region="A" time="4" expr="yes" />
        <data region="A" time="5" expr="no" />
        <data region="A" time="6" expr="no" />
        <data region="A" time="7" expr="no" />
        <data region="A" time="8" expr="no" />
        <data region="A" time="9" expr="no" />
        <data region="A" time="10" expr="no" />
        <data region="A" time="11" expr="no" />
        <data region="A" time="12" expr="no" />
      </expData>
    </timeCourse>
    <timeCourse gene="IRX1" baseConfidence="normal" timeCourse="no" note="">
      <expData>
        <data region="A" time="0" expr="no" />
        <data region="A" time="1" expr="no" />
        <data region="A" time="2" expr="no" />
        <data region="A" time="3" expr="yes" />
        <data region="A" time="4" expr="yes" />
        <data region="A" time="5" expr="no" />
        <data region="A" time="6" expr="no" />
        <data region="A" time="7" expr="no" />
        <data region="A" time="8" expr="no" />
        <data region="A" time="9" expr="no" />
        <data region="A" time="10" expr="no" />
        <data region="A" time="11" expr="no" />
        <data region="A" time="12" expr="no" />
      </expData>
    </timeCourse>
    <timeCourse gene="IRX2" baseConfidence="normal" timeCourse="no" note="">
      <expData>
        <data region="A" time="0" expr="no" />
        <data region="A" time="1" expr="no" />
        <data region="A" time="2" expr="no" />
        <data region="A" time="3" expr="yes" />
        <data region="A" time="4" expr="yes" />
        <data region="A" time="5" expr="no" />
        <data region="A" time="6" expr="no" />
        <data region="A" time="7" expr="no" />
        <data region="A" time="8" expr="no" />
        <data region="A" time="9" expr="no" />
        <data region="A" time="10" expr="no" />
        <data region="A" time="11" expr="no" />
        <data region="A" time="12" expr="no" />
      </expData>
    </timeCourse>
    <timeCourse gene="KAT2B" baseConfidence="normal" timeCourse="no" note="">
      <expData>
        <data region="A" time="0" expr="no" />
        <data region="A" time="1" expr="no" />
        <data region="A" time="2" expr="no" />
        <data region="A" time="3" expr="yes" />
        <data region="A" time="4" expr="yes" />
        <data region="A" time="5" expr="no" />
        <data region="A" time="6" expr="no" />
        <data region="A" time="7" expr="no" />
        <data region="A" time="8" expr="no" />
        <data region="A" time="9" expr="no" />
        <data region="A" time="10" expr="no" />
        <data region="A" time="11" expr="no" />
        <data region="A" time="12" expr="no" />
      </expData>
    </timeCourse>
    <timeCourse gene="MLXIP" baseConfidence="normal" timeCourse="no" note="">
      <expData>
        <data region="A" time="0" expr="no" />
        <data region="A" time="1" expr="no" />
        <data region="A" time="2" expr="no" />
        <data region="A" time="3" expr="yes" />
        <data region="A" time="4" expr="yes" />
        <data region="A" time="5" expr="no" />
        <data region="A" time="6" expr="no" />
        <data region="A" time="7" expr="no" />
        <data region="A" time="8" expr="no" />
        <data region="A" time="9" expr="no" />
        <data region="A" time="10" expr="no" />
        <data region="A" time="11" expr="no" />
        <data region="A" time="12" expr="no" />
      </expData>
    </timeCourse>
    <timeCourse gene="MYB" baseConfidence="normal" timeCourse="no" note="">
      <expData>
        <data region="A" time="0" expr="no" />
        <data region="A" time="1" expr="no" />
        <data region="A" time="2" expr="no" />
        <data region="A" time="3" expr="yes" />
        <data region="A" time="4" expr="yes" />
        <data region="A" time="5" expr="no" />
        <data region="A" time="6" expr="no" />
        <data region="A" time="7" expr="no" />
        <data region="A" time="8" expr="no" />
        <data region="A" time="9" expr="no" />
        <data region="A" time="10" expr="no" />
        <data region="A" time="11" expr="no" />
        <data region="A" time="12" expr="no" />
      </expData>
    </timeCourse>
    <timeCourse gene="RFX3" baseConfidence="normal" timeCourse="no" note="">
      <expData>
        <data region="A" time="0" expr="no" />
        <data region="A" time="1" expr="no" />
        <data region="A" time="2" expr="no" />
        <data region="A" time="3" expr="yes" />
        <data region="A" time="4" expr="yes" />
        <data region="A" time="5" expr="no" />
        <data region="A" time="6" expr="no" />
        <data region="A" time="7" expr="no" />
        <data region="A" time="8" expr="no" />
        <data region="A" time="9" expr="no" />
        <data region="A" time="10" expr="no" />
        <data region="A" time="11" expr="no" />
        <data region="A" time="12" expr="no" />
      </expData>
    </timeCourse>
    <timeCourse gene="STOX2" baseConfidence="normal" timeCourse="no" note="">
      <expData>
        <data region="A" time="0" expr="no" />
        <data region="A" time="1" expr="no" />
        <data region="A" time="2" expr="no" />
        <data region="A" time="3" expr="yes" />
        <data region="A" time="4" expr="yes" />
        <data region="A" time="5" expr="no" />
        <data region="A" time="6" expr="no" />
        <data region="A" time="7" expr="no" />
        <data region="A" time="8" expr="no" />
        <data region="A" time="9" expr="no" />
        <data region="A" time="10" expr="no" />
        <data region="A" time="11" expr="no" />
        <data region="A" time="12" expr="no" />
      </expData>
    </timeCourse>
    <timeCourse gene="TCF7" baseConfidence="normal" timeCourse="no" note="">
      <expData>
        <data region="A" time="0" expr="no" />
        <data region="A" time="1" expr="no" />
        <data region="A" time="2" expr="no" />
        <data region="A" time="3" expr="yes" />
        <data region="A" time="4" expr="yes" />
        <data region="A" time="5" expr="no" />
        <data region="A" time="6" expr="no" />
        <data region="A" time="7" expr="no" />
        <data region="A" time="8" expr="no" />
        <data region="A" time="9" expr="no" />
        <data region="A" time="10" expr="no" />
        <data region="A" time="11" expr="no" />
        <data region="A" time="12" expr="no" />
      </expData>
    </timeCourse>
    <timeCourse gene="ZNF469" baseConfidence="normal" timeCourse="no" note="">
      <expData>
        <data region="A" time="0" expr="no" />
        <data region="A" time="1" expr="no" />
        <data region="A" time="2" expr="no" />
        <data region="A" time="3" expr="yes" />
        <data region="A" time="4" expr="yes" />
        <data region="A" time="5" expr="no" />
        <data region="A" time="6" expr="no" />
        <data region="A" time="7" expr="no" />
        <data region="A" time="8" expr="no" />
        <data region="A" time="9" expr="no" />
        <data region="A" time="10" expr="no" />
        <data region="A" time="11" expr="no" />
        <data region="A" time="12" expr="no" />
      </expData>
    </timeCourse>
    <timeCourse gene="SALL1" baseConfidence="normal" timeCourse="no" note="">
      <expData>
        <data region="A" time="0" expr="no" />
        <data region="A" time="1" expr="no" />
        <data region="A" time="2" expr="no" />
        <data region="A" time="3" expr="yes" />
        <data region="A" time="4" expr="yes" />
        <data region="A" time="5" expr="no" />
        <data region="A" time="6" expr="no" />
        <data region="A" time="7" expr="no" />
        <data region="A" time="8" expr="no" />
        <data region="A" time="9" expr="yes" />
        <data region="A" time="10" expr="yes" />
        <data region="A" time="11" expr="yes" />
        <data region="A" time="12" expr="yes" />
      </expData>
    </timeCourse>
    <timeCourse gene="CBFA2T2" baseConfidence="normal" timeCourse="no" note="">
      <expData>
        <data region="A" time="0" expr="no" />
        <data region="A" time="1" expr="no" />
        <data region="A" time="2" expr="no" />
        <data region="A" time="3" expr="yes" />
        <data region="A" time="4" expr="yes" />
        <data region="A" time="5" expr="no" />
        <data region="A" time="6" expr="no" />
        <data region="A" time="7" expr="yes" />
        <data region="A" time="8" expr="yes" />
        <data region="A" time="9" expr="yes" />
        <data region="A" time="10" expr="yes" />
        <data region="A" time="11" expr="yes" />
        <data region="A" time="12" expr="no" />
      </expData>
    </timeCourse>
    <timeCourse gene="GATAD2B" baseConfidence="normal" timeCourse="no" note="">
      <expData>
        <data region="A" time="0" expr="no" />
        <data region="A" time="1" expr="no" />
        <data region="A" time="2" expr="no" />
        <data region="A" time="3" expr="yes" />
        <data region="A" time="4" expr="yes" />
        <data region="A" time="5" expr="no" />
        <data region="A" time="6" expr="no" />
        <data region="A" time="7" expr="yes" />
        <data region="A" time="8" expr="yes" />
        <data region="A" time="9" expr="yes" />
        <data region="A" time="10" expr="yes" />
        <data region="A" time="11" expr="yes" />
        <data region="A" time="12" expr="no" />
      </expData>
    </timeCourse>
    <timeCourse gene="ZHX2" baseConfidence="normal" timeCourse="no" note="">
      <expData>
        <data region="A" time="0" expr="no" />
        <data region="A" time="1" expr="no" />
        <data region="A" time="2" expr="no" />
        <data region="A" time="3" expr="yes" />
        <data region="A" time="4" expr="yes" />
        <data region="A" time="5" expr="no" />
        <data region="A" time="6" expr="no" />
        <data region="A" time="7" expr="yes" />
        <data region="A" time="8" expr="yes" />
        <data region="A" time="9" expr="yes" />
        <data region="A" time="10" expr="yes" />
        <data region="A" time="11" expr="yes" />
        <data region="A" time="12" expr="yes" />
      </expData>
    </timeCourse>
    <timeCourse gene="NAB1" baseConfidence="normal" timeCourse="no" note="">
      <expData>
        <data region="A" time="0" expr="no" />
        <data region="A" time="1" expr="no" />
        <data region="A" time="2" expr="no" />
        <data region="A" time="3" expr="yes" />
        <data region="A" time="4" expr="yes" />
        <data region="A" time="5" expr="yes" />
        <data region="A" time="6" expr="yes" />
        <data region="A" time="7" expr="no" />
        <data region="A" time="8" expr="no" />
        <data region="A" time="9" expr="no" />
        <data region="A" time="10" expr="no" />
        <data region="A" time="11" expr="no" />
        <data region="A" time="12" expr="no" />
      </expData>
    </timeCourse>
    <timeCourse gene="NFKB2" baseConfidence="normal" timeCourse="no" note="">
      <expData>
        <data region="A" time="0" expr="no" />
        <data region="A" time="1" expr="no" />
        <data region="A" time="2" expr="no" />
        <data region="A" time="3" expr="yes" />
        <data region="A" time="4" expr="yes" />
        <data region="A" time="5" expr="yes" />
        <data region="A" time="6" expr="yes" />
        <data region="A" time="7" expr="no" />
        <data region="A" time="8" expr="no" />
        <data region="A" time="9" expr="no" />
        <data region="A" time="10" expr="no" />
        <data region="A" time="11" expr="no" />
        <data region="A" time="12" expr="no" />
      </expData>
    </timeCourse>
    <timeCourse gene="CITED4" baseConfidence="normal" timeCourse="no" note="">
      <expData>
        <data region="A" time="0" expr="no" />
        <data region="A" time="1" expr="no" />
        <data region="A" time="2" expr="no" />
        <data region="A" time="3" expr="yes" />
        <data region="A" time="4" expr="yes" />
        <data region="A" time="5" expr="yes" />
        <data region="A" time="6" expr="yes" />
        <data region="A" time="7" expr="yes" />
        <data region="A" time="8" expr="yes" />
        <data region="A" time="9" expr="no" />
        <data region="A" time="10" expr="no" />
        <data region="A" time="11" expr="no" />
        <data region="A" time="12" expr="no" />
      </expData>
    </timeCourse>
    <timeCourse gene="RNF14" baseConfidence="normal" timeCourse="no" note="">
      <expData>
        <data region="A" time="0" expr="no" />
        <data region="A" time="1" expr="no" />
        <data region="A" time="2" expr="no" />
        <data region="A" time="3" expr="yes" />
        <data region="A" time="4" expr="yes" />
        <data region="A" time="5" expr="yes" />
        <data region="A" time="6" expr="yes" />
        <data region="A" time="7" expr="yes" />
        <data region="A" time="8" expr="yes" />
        <data region="A" time="9" expr="no" />
        <data region="A" time="10" expr="no" />
        <data region="A" time="11" expr="no" />
        <data region="A" time="12" expr="no" />
      </expData>
    </timeCourse>
    <timeCourse gene="CITED2" baseConfidence="normal" timeCourse="no" note="">
      <expData>
        <data region="A" time="0" expr="no" />
        <data region="A" time="1" expr="no" />
        <data region="A" time="2" expr="no" />
        <data region="A" time="3" expr="yes" />
        <data region="A" time="4" expr="yes" />
        <data region="A" time="5" expr="yes" />
        <data region="A" time="6" expr="yes" />
        <data region="A" time="7" expr="yes" />
        <data region="A" time="8" expr="yes" />
        <data region="A" time="9" expr="no" />
        <data region="A" time="10" expr="no" />
        <data region="A" time="11" expr="no" />
        <data region="A" time="12" expr="yes" />
      </expData>
    </timeCourse>
    <timeCourse gene="CRIP2" baseConfidence="normal" timeCourse="no" note="">
      <expData>
        <data region="A" time="0" expr="no" />
        <data region="A" time="1" expr="no" />
        <data region="A" time="2" expr="no" />
        <data region="A" time="3" expr="yes" />
        <data region="A" time="4" expr="yes" />
        <data region="A" time="5" expr="yes" />
        <data region="A" time="6" expr="yes" />
        <data region="A" time="7" expr="yes" />
        <data region="A" time="8" expr="yes" />
        <data region="A" time="9" expr="yes" />
        <data region="A" time="10" expr="yes" />
        <data region="A" time="11" expr="yes" />
        <data region="A" time="12" expr="no" />
      </expData>
    </timeCourse>
    <timeCourse gene="ETV4" baseConfidence="normal" timeCourse="no" note="">
      <expData>
        <data region="A" time="0" expr="no" />
        <data region="A" time="1" expr="no" />
        <data region="A" time="2" expr="no" />
        <data region="A" time="3" expr="yes" />
        <data region="A" time="4" expr="yes" />
        <data region="A" time="5" expr="yes" />
        <data region="A" time="6" expr="yes" />
        <data region="A" time="7" expr="yes" />
        <data region="A" time="8" expr="yes" />
        <data region="A" time="9" expr="yes" />
        <data region="A" time="10" expr="yes" />
        <data region="A" time="11" expr="yes" />
        <data region="A" time="12" expr="no" />
      </expData>
    </timeCourse>
    <timeCourse gene="MAFA" baseConfidence="normal" timeCourse="no" note="">
      <expData>
        <data region="A" time="0" expr="no" />
        <data region="A" time="1" expr="no" />
        <data region="A" time="2" expr="no" />
        <data region="A" time="3" expr="yes" />
        <data region="A" time="4" expr="yes" />
        <data region="A" time="5" expr="yes" />
        <data region="A" time="6" expr="yes" />
        <data region="A" time="7" expr="yes" />
        <data region="A" time="8" expr="yes" />
        <data region="A" time="9" expr="yes" />
        <data region="A" time="10" expr="yes" />
        <data region="A" time="11" expr="yes" />
        <data region="A" time="12" expr="no" />
      </expData>
    </timeCourse>
    <timeCourse gene="CBX1" baseConfidence="normal" timeCourse="no" note="">
      <expData>
        <data region="A" time="0" expr="no" />
        <data region="A" time="1" expr="no" />
        <data region="A" time="2" expr="no" />
        <data region="A" time="3" expr="yes" />
        <data region="A" time="4" expr="yes" />
        <data region="A" time="5" expr="yes" />
        <data region="A" time="6" expr="yes" />
        <data region="A" time="7" expr="yes" />
        <data region="A" time="8" expr="yes" />
        <data region="A" time="9" expr="yes" />
        <data region="A" time="10" expr="yes" />
        <data region="A" time="11" expr="yes" />
        <data region="A" time="12" expr="yes" />
      </expData>
    </timeCourse>
    <timeCourse gene="CBX2" baseConfidence="normal" timeCourse="no" note="">
      <expData>
        <data region="A" time="0" expr="no" />
        <data region="A" time="1" expr="no" />
        <data region="A" time="2" expr="no" />
        <data region="A" time="3" expr="yes" />
        <data region="A" time="4" expr="yes" />
        <data region="A" time="5" expr="yes" />
        <data region="A" time="6" expr="yes" />
        <data region="A" time="7" expr="yes" />
        <data region="A" time="8" expr="yes" />
        <data region="A" time="9" expr="yes" />
        <data region="A" time="10" expr="yes" />
        <data region="A" time="11" expr="yes" />
        <data region="A" time="12" expr="yes" />
      </expData>
    </timeCourse>
    <timeCourse gene="CDCA7" baseConfidence="normal" timeCourse="no" note="">
      <expData>
        <data region="A" time="0" expr="no" />
        <data region="A" time="1" expr="no" />
        <data region="A" time="2" expr="no" />
        <data region="A" time="3" expr="yes" />
        <data region="A" time="4" expr="yes" />
        <data region="A" time="5" expr="yes" />
        <data region="A" time="6" expr="yes" />
        <data region="A" time="7" expr="yes" />
        <data region="A" time="8" expr="yes" />
        <data region="A" time="9" expr="yes" />
        <data region="A" time="10" expr="yes" />
        <data region="A" time="11" expr="yes" />
        <data region="A" time="12" expr="yes" />
      </expData>
    </timeCourse>
    <timeCourse gene="CDR2" baseConfidence="normal" timeCourse="no" note="">
      <expData>
        <data region="A" time="0" expr="no" />
        <data region="A" time="1" expr="no" />
        <data region="A" time="2" expr="no" />
        <data region="A" time="3" expr="yes" />
        <data region="A" time="4" expr="yes" />
        <data region="A" time="5" expr="yes" />
        <data region="A" time="6" expr="yes" />
        <data region="A" time="7" expr="yes" />
        <data region="A" time="8" expr="yes" />
        <data region="A" time="9" expr="yes" />
        <data region="A" time="10" expr="yes" />
        <data region="A" time="11" expr="yes" />
        <data region="A" time="12" expr="yes" />
      </expData>
    </timeCourse>
    <timeCourse gene="EHMT1" baseConfidence="normal" timeCourse="no" note="">
      <expData>
        <data region="A" time="0" expr="no" />
        <data region="A" time="1" expr="no" />
        <data region="A" time="2" expr="no" />
        <data region="A" time="3" expr="yes" />
        <data region="A" time="4" expr="yes" />
        <data region="A" time="5" expr="yes" />
        <data region="A" time="6" expr="yes" />
        <data region="A" time="7" expr="yes" />
        <data region="A" time="8" expr="yes" />
        <data region="A" time="9" expr="yes" />
        <data region="A" time="10" expr="yes" />
        <data region="A" time="11" expr="yes" />
        <data region="A" time="12" expr="yes" />
      </expData>
    </timeCourse>
    <timeCourse gene="EOMES" baseConfidence="normal" timeCourse="no" note="">
      <expData>
        <data region="A" time="0" expr="no" />
        <data region="A" time="1" expr="no" />
        <data region="A" time="2" expr="no" />
        <data region="A" time="3" expr="yes" />
        <data region="A" time="4" expr="yes" />
        <data region="A" time="5" expr="yes" />
        <data region="A" time="6" expr="yes" />
        <data region="A" time="7" expr="yes" />
        <data region="A" time="8" expr="yes" />
        <data region="A" time="9" expr="yes" />
        <data region="A" time="10" expr="yes" />
        <data region="A" time="11" expr="yes" />
        <data region="A" time="12" expr="yes" />
      </expData>
    </timeCourse>
    <timeCourse gene="EZH2" baseConfidence="normal" timeCourse="no" note="">
      <expData>
        <data region="A" time="0" expr="no" />
        <data region="A" time="1" expr="no" />
        <data region="A" time="2" expr="no" />
        <data region="A" time="3" expr="yes" />
        <data region="A" time="4" expr="yes" />
        <data region="A" time="5" expr="yes" />
        <data region="A" time="6" expr="yes" />
        <data region="A" time="7" expr="yes" />
        <data region="A" time="8" expr="yes" />
        <data region="A" time="9" expr="yes" />
        <data region="A" time="10" expr="yes" />
        <data region="A" time="11" expr="yes" />
        <data region="A" time="12" expr="yes" />
      </expData>
    </timeCourse>
    <timeCourse gene="GBX2" baseConfidence="normal" timeCourse="no" note="">
      <expData>
        <data region="A" time="0" expr="no" />
        <data region="A" time="1" expr="no" />
        <data region="A" time="2" expr="no" />
        <data region="A" time="3" expr="yes" />
        <data region="A" time="4" expr="yes" />
        <data region="A" time="5" expr="yes" />
        <data region="A" time="6" expr="yes" />
        <data region="A" time="7" expr="yes" />
        <data region="A" time="8" expr="yes" />
        <data region="A" time="9" expr="yes" />
        <data region="A" time="10" expr="yes" />
        <data region="A" time="11" expr="yes" />
        <data region="A" time="12" expr="yes" />
      </expData>
    </timeCourse>
    <timeCourse gene="HEY1" baseConfidence="normal" timeCourse="no" note="">
      <expData>
        <data region="A" time="0" expr="no" />
        <data region="A" time="1" expr="no" />
        <data region="A" time="2" expr="no" />
        <data region="A" time="3" expr="yes" />
        <data region="A" time="4" expr="yes" />
        <data region="A" time="5" expr="yes" />
        <data region="A" time="6" expr="yes" />
        <data region="A" time="7" expr="yes" />
        <data region="A" time="8" expr="yes" />
        <data region="A" time="9" expr="yes" />
        <data region="A" time="10" expr="yes" />
        <data region="A" time="11" expr="yes" />
        <data region="A" time="12" expr="yes" />
      </expData>
    </timeCourse>
    <timeCourse gene="HIF1A" baseConfidence="normal" timeCourse="no" note="">
      <expData>
        <data region="A" time="0" expr="no" />
        <data region="A" time="1" expr="no" />
        <data region="A" time="2" expr="no" />
        <data region="A" time="3" expr="yes" />
        <data region="A" time="4" expr="yes" />
        <data region="A" time="5" expr="yes" />
        <data region="A" time="6" expr="yes" />
        <data region="A" time="7" expr="yes" />
        <data region="A" time="8" expr="yes" />
        <data region="A" time="9" expr="yes" />
        <data region="A" time="10" expr="yes" />
        <data region="A" time="11" expr="yes" />
        <data region="A" time="12" expr="yes" />
      </expData>
    </timeCourse>
    <timeCourse gene="HMGA1" baseConfidence="normal" timeCourse="no" note="">
      <expData>
        <data region="A" time="0" expr="no" />
        <data region="A" time="1" expr="no" />
        <data region="A" time="2" expr="no" />
        <data region="A" time="3" expr="yes" />
        <data region="A" time="4" expr="yes" />
        <data region="A" time="5" expr="yes" />
        <data region="A" time="6" expr="yes" />
        <data region="A" time="7" expr="yes" />
        <data region="A" time="8" expr="yes" />
        <data region="A" time="9" expr="yes" />
        <data region="A" time="10" expr="yes" />
        <data region="A" time="11" expr="yes" />
        <data region="A" time="12" expr="yes" />
      </expData>
    </timeCourse>
    <timeCourse gene="ING5" baseConfidence="normal" timeCourse="no" note="">
      <expData>
        <data region="A" time="0" expr="no" />
        <data region="A" time="1" expr="no" />
        <data region="A" time="2" expr="no" />
        <data region="A" time="3" expr="yes" />
        <data region="A" time="4" expr="yes" />
        <data region="A" time="5" expr="yes" />
        <data region="A" time="6" expr="yes" />
        <data region="A" time="7" expr="yes" />
        <data region="A" time="8" expr="yes" />
        <data region="A" time="9" expr="yes" />
        <data region="A" time="10" expr="yes" />
        <data region="A" time="11" expr="yes" />
        <data region="A" time="12" expr="yes" />
      </expData>
    </timeCourse>
    <timeCourse gene="KDM4A" baseConfidence="normal" timeCourse="no" note="">
      <expData>
        <data region="A" time="0" expr="no" />
        <data region="A" time="1" expr="no" />
        <data region="A" time="2" expr="no" />
        <data region="A" time="3" expr="yes" />
        <data region="A" time="4" expr="yes" />
        <data region="A" time="5" expr="yes" />
        <data region="A" time="6" expr="yes" />
        <data region="A" time="7" expr="yes" />
        <data region="A" time="8" expr="yes" />
        <data region="A" time="9" expr="yes" />
        <data region="A" time="10" expr="yes" />
        <data region="A" time="11" expr="yes" />
        <data region="A" time="12" expr="yes" />
      </expData>
    </timeCourse>
    <timeCourse gene="MEIS2" baseConfidence="normal" timeCourse="no" note="">
      <expData>
        <data region="A" time="0" expr="no" />
        <data region="A" time="1" expr="no" />
        <data region="A" time="2" expr="no" />
        <data region="A" time="3" expr="yes" />
        <data region="A" time="4" expr="yes" />
        <data region="A" time="5" expr="yes" />
        <data region="A" time="6" expr="yes" />
        <data region="A" time="7" expr="yes" />
        <data region="A" time="8" expr="yes" />
        <data region="A" time="9" expr="yes" />
        <data region="A" time="10" expr="yes" />
        <data region="A" time="11" expr="yes" />
        <data region="A" time="12" expr="yes" />
      </expData>
    </timeCourse>
    <timeCourse gene="MTA1" baseConfidence="normal" timeCourse="no" note="">
      <expData>
        <data region="A" time="0" expr="no" />
        <data region="A" time="1" expr="no" />
        <data region="A" time="2" expr="no" />
        <data region="A" time="3" expr="yes" />
        <data region="A" time="4" expr="yes" />
        <data region="A" time="5" expr="yes" />
        <data region="A" time="6" expr="yes" />
        <data region="A" time="7" expr="yes" />
        <data region="A" time="8" expr="yes" />
        <data region="A" time="9" expr="yes" />
        <data region="A" time="10" expr="yes" />
        <data region="A" time="11" expr="yes" />
        <data region="A" time="12" expr="yes" />
      </expData>
    </timeCourse>
    <timeCourse gene="MYCL1" baseConfidence="normal" timeCourse="no" note="">
      <expData>
        <data region="A" time="0" expr="no" />
        <data region="A" time="1" expr="no" />
        <data region="A" time="2" expr="no" />
        <data region="A" time="3" expr="yes" />
        <data region="A" time="4" expr="yes" />
        <data region="A" time="5" expr="yes" />
        <data region="A" time="6" expr="yes" />
        <data region="A" time="7" expr="yes" />
        <data region="A" time="8" expr="yes" />
        <data region="A" time="9" expr="yes" />
        <data region="A" time="10" expr="yes" />
        <data region="A" time="11" expr="yes" />
        <data region="A" time="12" expr="yes" />
      </expData>
    </timeCourse>
    <timeCourse gene="MYCN" baseConfidence="normal" timeCourse="no" note="">
      <expData>
        <data region="A" time="0" expr="no" />
        <data region="A" time="1" expr="no" />
        <data region="A" time="2" expr="no" />
        <data region="A" time="3" expr="yes" />
        <data region="A" time="4" expr="yes" />
        <data region="A" time="5" expr="yes" />
        <data region="A" time="6" expr="yes" />
        <data region="A" time="7" expr="yes" />
        <data region="A" time="8" expr="yes" />
        <data region="A" time="9" expr="yes" />
        <data region="A" time="10" expr="yes" />
        <data region="A" time="11" expr="yes" />
        <data region="A" time="12" expr="yes" />
      </expData>
    </timeCourse>
    <timeCourse gene="PDLIM4" baseConfidence="normal" timeCourse="no" note="">
      <expData>
        <data region="A" time="0" expr="no" />
        <data region="A" time="1" expr="no" />
        <data region="A" time="2" expr="no" />
        <data region="A" time="3" expr="yes" />
        <data region="A" time="4" expr="yes" />
        <data region="A" time="5" expr="yes" />
        <data region="A" time="6" expr="yes" />
        <data region="A" time="7" expr="yes" />
        <data region="A" time="8" expr="yes" />
        <data region="A" time="9" expr="yes" />
        <data region="A" time="10" expr="yes" />
        <data region="A" time="11" expr="yes" />
        <data region="A" time="12" expr="yes" />
      </expData>
    </timeCourse>
    <timeCourse gene="PHTF1" baseConfidence="normal" timeCourse="no" note="">
      <expData>
        <data region="A" time="0" expr="no" />
        <data region="A" time="1" expr="no" />
        <data region="A" time="2" expr="no" />
        <data region="A" time="3" expr="yes" />
        <data region="A" time="4" expr="yes" />
        <data region="A" time="5" expr="yes" />
        <data region="A" time="6" expr="yes" />
        <data region="A" time="7" expr="yes" />
        <data region="A" time="8" expr="yes" />
        <data region="A" time="9" expr="yes" />
        <data region="A" time="10" expr="yes" />
        <data region="A" time="11" expr="yes" />
        <data region="A" time="12" expr="yes" />
      </expData>
    </timeCourse>
    <timeCourse gene="SETD2" baseConfidence="normal" timeCourse="no" note="">
      <expData>
        <data region="A" time="0" expr="no" />
        <data region="A" time="1" expr="no" />
        <data region="A" time="2" expr="no" />
        <data region="A" time="3" expr="yes" />
        <data region="A" time="4" expr="yes" />
        <data region="A" time="5" expr="yes" />
        <data region="A" time="6" expr="yes" />
        <data region="A" time="7" expr="yes" />
        <data region="A" time="8" expr="yes" />
        <data region="A" time="9" expr="yes" />
        <data region="A" time="10" expr="yes" />
        <data region="A" time="11" expr="yes" />
        <data region="A" time="12" expr="yes" />
      </expData>
    </timeCourse>
    <timeCourse gene="SOX3" baseConfidence="normal" timeCourse="no" note="">
      <expData>
        <data region="A" time="0" expr="no" />
        <data region="A" time="1" expr="no" />
        <data region="A" time="2" expr="no" />
        <data region="A" time="3" expr="yes" />
        <data region="A" time="4" expr="yes" />
        <data region="A" time="5" expr="yes" />
        <data region="A" time="6" expr="yes" />
        <data region="A" time="7" expr="yes" />
        <data region="A" time="8" expr="yes" />
        <data region="A" time="9" expr="yes" />
        <data region="A" time="10" expr="yes" />
        <data region="A" time="11" expr="yes" />
        <data region="A" time="12" expr="yes" />
      </expData>
    </timeCourse>
    <timeCourse gene="TBL1XR1" baseConfidence="normal" timeCourse="no" note="">
      <expData>
        <data region="A" time="0" expr="no" />
        <data region="A" time="1" expr="no" />
        <data region="A" time="2" expr="no" />
        <data region="A" time="3" expr="yes" />
        <data region="A" time="4" expr="yes" />
        <data region="A" time="5" expr="yes" />
        <data region="A" time="6" expr="yes" />
        <data region="A" time="7" expr="yes" />
        <data region="A" time="8" expr="yes" />
        <data region="A" time="9" expr="yes" />
        <data region="A" time="10" expr="yes" />
        <data region="A" time="11" expr="yes" />
        <data region="A" time="12" expr="yes" />
      </expData>
    </timeCourse>
    <timeCourse gene="TCF7L1" baseConfidence="normal" timeCourse="no" note="">
      <expData>
        <data region="A" time="0" expr="no" />
        <data region="A" time="1" expr="no" />
        <data region="A" time="2" expr="no" />
        <data region="A" time="3" expr="yes" />
        <data region="A" time="4" expr="yes" />
        <data region="A" time="5" expr="yes" />
        <data region="A" time="6" expr="yes" />
        <data region="A" time="7" expr="yes" />
        <data region="A" time="8" expr="yes" />
        <data region="A" time="9" expr="yes" />
        <data region="A" time="10" expr="yes" />
        <data region="A" time="11" expr="yes" />
        <data region="A" time="12" expr="yes" />
      </expData>
    </timeCourse>
    <timeCourse gene="YEATS4" baseConfidence="normal" timeCourse="no" note="">
      <expData>
        <data region="A" time="0" expr="no" />
        <data region="A" time="1" expr="no" />
        <data region="A" time="2" expr="no" />
        <data region="A" time="3" expr="yes" />
        <data region="A" time="4" expr="yes" />
        <data region="A" time="5" expr="yes" />
        <data region="A" time="6" expr="yes" />
        <data region="A" time="7" expr="yes" />
        <data region="A" time="8" expr="yes" />
        <data region="A" time="9" expr="yes" />
        <data region="A" time="10" expr="yes" />
        <data region="A" time="11" expr="yes" />
        <data region="A" time="12" expr="yes" />
      </expData>
    </timeCourse>
    <timeCourse gene="ZBTB1" baseConfidence="normal" timeCourse="no" note="">
      <expData>
        <data region="A" time="0" expr="no" />
        <data region="A" time="1" expr="no" />
        <data region="A" time="2" expr="no" />
        <data region="A" time="3" expr="yes" />
        <data region="A" time="4" expr="yes" />
        <data region="A" time="5" expr="yes" />
        <data region="A" time="6" expr="yes" />
        <data region="A" time="7" expr="yes" />
        <data region="A" time="8" expr="yes" />
        <data region="A" time="9" expr="yes" />
        <data region="A" time="10" expr="yes" />
        <data region="A" time="11" expr="yes" />
        <data region="A" time="12" expr="yes" />
      </expData>
    </timeCourse>
    <timeCourse gene="ZIC3" baseConfidence="normal" timeCourse="no" note="">
      <expData>
        <data region="A" time="0" expr="no" />
        <data region="A" time="1" expr="no" />
        <data region="A" time="2" expr="no" />
        <data region="A" time="3" expr="yes" />
        <data region="A" time="4" expr="yes" />
        <data region="A" time="5" expr="yes" />
        <data region="A" time="6" expr="yes" />
        <data region="A" time="7" expr="yes" />
        <data region="A" time="8" expr="yes" />
        <data region="A" time="9" expr="yes" />
        <data region="A" time="10" expr="yes" />
        <data region="A" time="11" expr="yes" />
        <data region="A" time="12" expr="yes" />
      </expData>
    </timeCourse>
    <timeCourse gene="ZNF277" baseConfidence="normal" timeCourse="no" note="">
      <expData>
        <data region="A" time="0" expr="no" />
        <data region="A" time="1" expr="no" />
        <data region="A" time="2" expr="no" />
        <data region="A" time="3" expr="yes" />
        <data region="A" time="4" expr="yes" />
        <data region="A" time="5" expr="yes" />
        <data region="A" time="6" expr="yes" />
        <data region="A" time="7" expr="yes" />
        <data region="A" time="8" expr="yes" />
        <data region="A" time="9" expr="yes" />
        <data region="A" time="10" expr="yes" />
        <data region="A" time="11" expr="yes" />
        <data region="A" time="12" expr="yes" />
      </expData>
    </timeCourse>
    <timeCourse gene="TCF12" baseConfidence="normal" timeCourse="no" note="">
      <expData>
        <data region="A" time="0" expr="no" />
        <data region="A" time="1" expr="no" />
        <data region="A" time="2" expr="no" />
        <data region="A" time="3" expr="yes" />
        <data region="A" time="4" expr="yes" />
        <data region="A" time="5" expr="yes" />
        <data region="A" time="6" expr="yes" />
        <data region="A" time="7" expr="yes" />
        <data region="A" time="8" expr="yes" />
        <data region="A" time="9" expr="yes" />
        <data region="A" time="10" expr="yes" />
        <data region="A" time="11" expr="yes" />
        <data region="A" time="12" expr="yes" />
      </expData>
    </timeCourse>
    <timeCourse gene="SOX11" baseConfidence="normal" timeCourse="no" note="">
      <expData>
        <data region="A" time="0" expr="no" />
        <data region="A" time="1" expr="no" />
        <data region="A" time="2" expr="no" />
        <data region="A" time="3" expr="no" />
        <data region="A" time="4" expr="no" />
        <data region="A" time="5" expr="yes" />
        <data region="A" time="6" expr="yes" />
        <data region="A" time="7" expr="no" />
        <data region="A" time="8" expr="no" />
        <data region="A" time="9" expr="yes" />
        <data region="A" time="10" expr="yes" />
        <data region="A" time="11" expr="yes" />
        <data region="A" time="12" expr="yes" />
      </expData>
    </timeCourse>
    <timeCourse gene="HES1" baseConfidence="normal" timeCourse="no" note="">
      <expData>
        <data region="A" time="0" expr="no" />
        <data region="A" time="1" expr="no" />
        <data region="A" time="2" expr="no" />
        <data region="A" time="3" expr="no" />
        <data region="A" time="4" expr="no" />
        <data region="A" time="5" expr="yes" />
        <data region="A" time="6" expr="yes" />
        <data region="A" time="7" expr="no" />
        <data region="A" time="8" expr="no" />
        <data region="A" time="9" expr="yes" />
        <data region="A" time="10" expr="yes" />
        <data region="A" time="11" expr="yes" />
        <data region="A" time="12" expr="yes" />
      </expData>
    </timeCourse>
    <timeCourse gene="NSD1" baseConfidence="normal" timeCourse="no" note="">
      <expData>
        <data region="A" time="0" expr="no" />
        <data region="A" time="1" expr="no" />
        <data region="A" time="2" expr="no" />
        <data region="A" time="3" expr="no" />
        <data region="A" time="4" expr="no" />
        <data region="A" time="5" expr="yes" />
        <data region="A" time="6" expr="yes" />
        <data region="A" time="7" expr="no" />
        <data region="A" time="8" expr="no" />
        <data region="A" time="9" expr="yes" />
        <data region="A" time="10" expr="yes" />
        <data region="A" time="11" expr="yes" />
        <data region="A" time="12" expr="yes" />
      </expData>
    </timeCourse>
    <timeCourse gene="SOX13" baseConfidence="normal" timeCourse="no" note="">
      <expData>
        <data region="A" time="0" expr="no" />
        <data region="A" time="1" expr="no" />
        <data region="A" time="2" expr="no" />
        <data region="A" time="3" expr="no" />
        <data region="A" time="4" expr="no" />
        <data region="A" time="5" expr="yes" />
        <data region="A" time="6" expr="yes" />
        <data region="A" time="7" expr="no" />
        <data region="A" time="8" expr="no" />
        <data region="A" time="9" expr="yes" />
        <data region="A" time="10" expr="yes" />
        <data region="A" time="11" expr="yes" />
        <data region="A" time="12" expr="yes" />
      </expData>
    </timeCourse>
    <timeCourse gene="PHF15" baseConfidence="normal" timeCourse="no" note="">
      <expData>
        <data region="A" time="0" expr="no" />
        <data region="A" time="1" expr="no" />
        <data region="A" time="2" expr="no" />
        <data region="A" time="3" expr="no" />
        <data region="A" time="4" expr="no" />
        <data region="A" time="5" expr="yes" />
        <data region="A" time="6" expr="yes" />
        <data region="A" time="7" expr="yes" />
        <data region="A" time="8" expr="yes" />
        <data region="A" time="9" expr="no" />
        <data region="A" time="10" expr="no" />
        <data region="A" time="11" expr="no" />
        <data region="A" time="12" expr="no" />
      </expData>
    </timeCourse>
    <timeCourse gene="SAMD4A" baseConfidence="normal" timeCourse="no" note="">
      <expData>
        <data region="A" time="0" expr="no" />
        <data region="A" time="1" expr="no" />
        <data region="A" time="2" expr="no" />
        <data region="A" time="3" expr="no" />
        <data region="A" time="4" expr="no" />
        <data region="A" time="5" expr="yes" />
        <data region="A" time="6" expr="yes" />
        <data region="A" time="7" expr="yes" />
        <data region="A" time="8" expr="yes" />
        <data region="A" time="9" expr="no" />
        <data region="A" time="10" expr="no" />
        <data region="A" time="11" expr="no" />
        <data region="A" time="12" expr="no" />
      </expData>
    </timeCourse>
    <timeCourse gene="BMI1" baseConfidence="normal" timeCourse="no" note="">
      <expData>
        <data region="A" time="0" expr="no" />
        <data region="A" time="1" expr="no" />
        <data region="A" time="2" expr="no" />
        <data region="A" time="3" expr="no" />
        <data region="A" time="4" expr="no" />
        <data region="A" time="5" expr="yes" />
        <data region="A" time="6" expr="yes" />
        <data region="A" time="7" expr="yes" />
        <data region="A" time="8" expr="yes" />
        <data region="A" time="9" expr="yes" />
        <data region="A" time="10" expr="yes" />
        <data region="A" time="11" expr="yes" />
        <data region="A" time="12" expr="yes" />
      </expData>
    </timeCourse>
    <timeCourse gene="CRTC1" baseConfidence="normal" timeCourse="no" note="">
      <expData>
        <data region="A" time="0" expr="no" />
        <data region="A" time="1" expr="no" />
        <data region="A" time="2" expr="no" />
        <data region="A" time="3" expr="no" />
        <data region="A" time="4" expr="no" />
        <data region="A" time="5" expr="yes" />
        <data region="A" time="6" expr="yes" />
        <data region="A" time="7" expr="yes" />
        <data region="A" time="8" expr="yes" />
        <data region="A" time="9" expr="yes" />
        <data region="A" time="10" expr="yes" />
        <data region="A" time="11" expr="yes" />
        <data region="A" time="12" expr="yes" />
      </expData>
    </timeCourse>
    <timeCourse gene="DNMT3B" baseConfidence="normal" timeCourse="no" note="">
      <expData>
        <data region="A" time="0" expr="no" />
        <data region="A" time="1" expr="no" />
        <data region="A" time="2" expr="no" />
        <data region="A" time="3" expr="no" />
        <data region="A" time="4" expr="no" />
        <data region="A" time="5" expr="yes" />
        <data region="A" time="6" expr="yes" />
        <data region="A" time="7" expr="yes" />
        <data region="A" time="8" expr="yes" />
        <data region="A" time="9" expr="yes" />
        <data region="A" time="10" expr="yes" />
        <data region="A" time="11" expr="yes" />
        <data region="A" time="12" expr="yes" />
      </expData>
    </timeCourse>
    <timeCourse gene="FOXA2" baseConfidence="normal" timeCourse="no" note="">
      <expData>
        <data region="A" time="0" expr="no" />
        <data region="A" time="1" expr="no" />
        <data region="A" time="2" expr="no" />
        <data region="A" time="3" expr="no" />
        <data region="A" time="4" expr="no" />
        <data region="A" time="5" expr="yes" />
        <data region="A" time="6" expr="yes" />
        <data region="A" time="7" expr="yes" />
        <data region="A" time="8" expr="yes" />
        <data region="A" time="9" expr="yes" />
        <data region="A" time="10" expr="yes" />
        <data region="A" time="11" expr="yes" />
        <data region="A" time="12" expr="yes" />
      </expData>
    </timeCourse>
    <timeCourse gene="IRF8" baseConfidence="normal" timeCourse="no" note="">
      <expData>
        <data region="A" time="0" expr="no" />
        <data region="A" time="1" expr="no" />
        <data region="A" time="2" expr="no" />
        <data region="A" time="3" expr="no" />
        <data region="A" time="4" expr="no" />
        <data region="A" time="5" expr="yes" />
        <data region="A" time="6" expr="yes" />
        <data region="A" time="7" expr="yes" />
        <data region="A" time="8" expr="yes" />
        <data region="A" time="9" expr="yes" />
        <data region="A" time="10" expr="yes" />
        <data region="A" time="11" expr="yes" />
        <data region="A" time="12" expr="yes" />
      </expData>
    </timeCourse>
    <timeCourse gene="IVNS1ABP" baseConfidence="normal" timeCourse="no" note="">
      <expData>
        <data region="A" time="0" expr="no" />
        <data region="A" time="1" expr="no" />
        <data region="A" time="2" expr="no" />
        <data region="A" time="3" expr="no" />
        <data region="A" time="4" expr="no" />
        <data region="A" time="5" expr="yes" />
        <data region="A" time="6" expr="yes" />
        <data region="A" time="7" expr="yes" />
        <data region="A" time="8" expr="yes" />
        <data region="A" time="9" expr="yes" />
        <data region="A" time="10" expr="yes" />
        <data region="A" time="11" expr="yes" />
        <data region="A" time="12" expr="yes" />
      </expData>
    </timeCourse>
    <timeCourse gene="LHX5" baseConfidence="normal" timeCourse="no" note="">
      <expData>
        <data region="A" time="0" expr="no" />
        <data region="A" time="1" expr="no" />
        <data region="A" time="2" expr="no" />
        <data region="A" time="3" expr="no" />
        <data region="A" time="4" expr="no" />
        <data region="A" time="5" expr="yes" />
        <data region="A" time="6" expr="yes" />
        <data region="A" time="7" expr="yes" />
        <data region="A" time="8" expr="yes" />
        <data region="A" time="9" expr="yes" />
        <data region="A" time="10" expr="yes" />
        <data region="A" time="11" expr="yes" />
        <data region="A" time="12" expr="yes" />
      </expData>
    </timeCourse>
    <timeCourse gene="PBX4" baseConfidence="normal" timeCourse="no" note="">
      <expData>
        <data region="A" time="0" expr="no" />
        <data region="A" time="1" expr="no" />
        <data region="A" time="2" expr="no" />
        <data region="A" time="3" expr="no" />
        <data region="A" time="4" expr="no" />
        <data region="A" time="5" expr="yes" />
        <data region="A" time="6" expr="yes" />
        <data region="A" time="7" expr="yes" />
        <data region="A" time="8" expr="yes" />
        <data region="A" time="9" expr="yes" />
        <data region="A" time="10" expr="yes" />
        <data region="A" time="11" expr="yes" />
        <data region="A" time="12" expr="yes" />
      </expData>
    </timeCourse>
    <timeCourse gene="SIN3A" baseConfidence="normal" timeCourse="no" note="">
      <expData>
        <data region="A" time="0" expr="no" />
        <data region="A" time="1" expr="no" />
        <data region="A" time="2" expr="no" />
        <data region="A" time="3" expr="no" />
        <data region="A" time="4" expr="no" />
        <data region="A" time="5" expr="yes" />
        <data region="A" time="6" expr="yes" />
        <data region="A" time="7" expr="yes" />
        <data region="A" time="8" expr="yes" />
        <data region="A" time="9" expr="yes" />
        <data region="A" time="10" expr="yes" />
        <data region="A" time="11" expr="yes" />
        <data region="A" time="12" expr="yes" />
      </expData>
    </timeCourse>
    <timeCourse gene="SMARCD1" baseConfidence="normal" timeCourse="no" note="">
      <expData>
        <data region="A" time="0" expr="no" />
        <data region="A" time="1" expr="no" />
        <data region="A" time="2" expr="no" />
        <data region="A" time="3" expr="no" />
        <data region="A" time="4" expr="no" />
        <data region="A" time="5" expr="yes" />
        <data region="A" time="6" expr="yes" />
        <data region="A" time="7" expr="yes" />
        <data region="A" time="8" expr="yes" />
        <data region="A" time="9" expr="yes" />
        <data region="A" time="10" expr="yes" />
        <data region="A" time="11" expr="yes" />
        <data region="A" time="12" expr="yes" />
      </expData>
    </timeCourse>
    <timeCourse gene="WHSC1" baseConfidence="normal" timeCourse="no" note="">
      <expData>
        <data region="A" time="0" expr="no" />
        <data region="A" time="1" expr="no" />
        <data region="A" time="2" expr="no" />
        <data region="A" time="3" expr="no" />
        <data region="A" time="4" expr="no" />
        <data region="A" time="5" expr="yes" />
        <data region="A" time="6" expr="yes" />
        <data region="A" time="7" expr="yes" />
        <data region="A" time="8" expr="yes" />
        <data region="A" time="9" expr="yes" />
        <data region="A" time="10" expr="yes" />
        <data region="A" time="11" expr="yes" />
        <data region="A" time="12" expr="yes" />
      </expData>
    </timeCourse>
    <timeCourse gene="ZIC2" baseConfidence="normal" timeCourse="no" note="">
      <expData>
        <data region="A" time="0" expr="no" />
        <data region="A" time="1" expr="no" />
        <data region="A" time="2" expr="no" />
        <data region="A" time="3" expr="no" />
        <data region="A" time="4" expr="no" />
        <data region="A" time="5" expr="yes" />
        <data region="A" time="6" expr="yes" />
        <data region="A" time="7" expr="yes" />
        <data region="A" time="8" expr="yes" />
        <data region="A" time="9" expr="yes" />
        <data region="A" time="10" expr="yes" />
        <data region="A" time="11" expr="yes" />
        <data region="A" time="12" expr="yes" />
      </expData>
    </timeCourse>
    <timeCourse gene="ZNF423" baseConfidence="normal" timeCourse="no" note="">
      <expData>
        <data region="A" time="0" expr="no" />
        <data region="A" time="1" expr="no" />
        <data region="A" time="2" expr="no" />
        <data region="A" time="3" expr="no" />
        <data region="A" time="4" expr="no" />
        <data region="A" time="5" expr="yes" />
        <data region="A" time="6" expr="yes" />
        <data region="A" time="7" expr="yes" />
        <data region="A" time="8" expr="yes" />
        <data region="A" time="9" expr="yes" />
        <data region="A" time="10" expr="yes" />
        <data region="A" time="11" expr="yes" />
        <data region="A" time="12" expr="yes" />
      </expData>
    </timeCourse>
    <timeCourse gene="ZNF516" baseConfidence="normal" timeCourse="no" note="">
      <expData>
        <data region="A" time="0" expr="no" />
        <data region="A" time="1" expr="no" />
        <data region="A" time="2" expr="no" />
        <data region="A" time="3" expr="no" />
        <data region="A" time="4" expr="no" />
        <data region="A" time="5" expr="yes" />
        <data region="A" time="6" expr="yes" />
        <data region="A" time="7" expr="yes" />
        <data region="A" time="8" expr="yes" />
        <data region="A" time="9" expr="yes" />
        <data region="A" time="10" expr="yes" />
        <data region="A" time="11" expr="yes" />
        <data region="A" time="12" expr="yes" />
      </expData>
    </timeCourse>
    <timeCourse gene="ZNF521" baseConfidence="normal" timeCourse="no" note="">
      <expData>
        <data region="A" time="0" expr="no" />
        <data region="A" time="1" expr="no" />
        <data region="A" time="2" expr="no" />
        <data region="A" time="3" expr="no" />
        <data region="A" time="4" expr="no" />
        <data region="A" time="5" expr="yes" />
        <data region="A" time="6" expr="yes" />
        <data region="A" time="7" expr="yes" />
        <data region="A" time="8" expr="yes" />
        <data region="A" time="9" expr="yes" />
        <data region="A" time="10" expr="yes" />
        <data region="A" time="11" expr="yes" />
        <data region="A" time="12" expr="yes" />
      </expData>
    </timeCourse>
    <timeCourse gene="ATF7IP" baseConfidence="normal" timeCourse="no" note="">
      <expData>
        <data region="A" time="0" expr="no" />
        <data region="A" time="1" expr="no" />
        <data region="A" time="2" expr="no" />
        <data region="A" time="3" expr="no" />
        <data region="A" time="4" expr="no" />
        <data region="A" time="5" expr="no" />
        <data region="A" time="6" expr="no" />
        <data region="A" time="7" expr="yes" />
        <data region="A" time="8" expr="yes" />
        <data region="A" time="9" expr="yes" />
        <data region="A" time="10" expr="yes" />
        <data region="A" time="11" expr="yes" />
        <data region="A" time="12" expr="yes" />
      </expData>
    </timeCourse>
    <timeCourse gene="BRD8" baseConfidence="normal" timeCourse="no" note="">
      <expData>
        <data region="A" time="0" expr="no" />
        <data region="A" time="1" expr="no" />
        <data region="A" time="2" expr="no" />
        <data region="A" time="3" expr="no" />
        <data region="A" time="4" expr="no" />
        <data region="A" time="5" expr="no" />
        <data region="A" time="6" expr="no" />
        <data region="A" time="7" expr="yes" />
        <data region="A" time="8" expr="yes" />
        <data region="A" time="9" expr="yes" />
        <data region="A" time="10" expr="yes" />
        <data region="A" time="11" expr="yes" />
        <data region="A" time="12" expr="yes" />
      </expData>
    </timeCourse>
    <timeCourse gene="FOXI3" baseConfidence="normal" timeCourse="no" note="">
      <expData>
        <data region="A" time="0" expr="no" />
        <data region="A" time="1" expr="no" />
        <data region="A" time="2" expr="no" />
        <data region="A" time="3" expr="no" />
        <data region="A" time="4" expr="no" />
        <data region="A" time="5" expr="no" />
        <data region="A" time="6" expr="no" />
        <data region="A" time="7" expr="yes" />
        <data region="A" time="8" expr="yes" />
        <data region="A" time="9" expr="yes" />
        <data region="A" time="10" expr="yes" />
        <data region="A" time="11" expr="yes" />
        <data region="A" time="12" expr="yes" />
      </expData>
    </timeCourse>
    <timeCourse gene="FUBP1" baseConfidence="normal" timeCourse="no" note="">
      <expData>
        <data region="A" time="0" expr="no" />
        <data region="A" time="1" expr="no" />
        <data region="A" time="2" expr="no" />
        <data region="A" time="3" expr="no" />
        <data region="A" time="4" expr="no" />
        <data region="A" time="5" expr="no" />
        <data region="A" time="6" expr="no" />
        <data region="A" time="7" expr="yes" />
        <data region="A" time="8" expr="yes" />
        <data region="A" time="9" expr="yes" />
        <data region="A" time="10" expr="yes" />
        <data region="A" time="11" expr="yes" />
        <data region="A" time="12" expr="yes" />
      </expData>
    </timeCourse>
    <timeCourse gene="HESX1" baseConfidence="normal" timeCourse="no" note="">
      <expData>
        <data region="A" time="0" expr="no" />
        <data region="A" time="1" expr="no" />
        <data region="A" time="2" expr="no" />
        <data region="A" time="3" expr="no" />
        <data region="A" time="4" expr="no" />
        <data region="A" time="5" expr="no" />
        <data region="A" time="6" expr="no" />
        <data region="A" time="7" expr="yes" />
        <data region="A" time="8" expr="yes" />
        <data region="A" time="9" expr="yes" />
        <data region="A" time="10" expr="yes" />
        <data region="A" time="11" expr="yes" />
        <data region="A" time="12" expr="yes" />
      </expData>
    </timeCourse>
    <timeCourse gene="MBD3" baseConfidence="normal" timeCourse="no" note="">
      <expData>
        <data region="A" time="0" expr="no" />
        <data region="A" time="1" expr="no" />
        <data region="A" time="2" expr="no" />
        <data region="A" time="3" expr="no" />
        <data region="A" time="4" expr="no" />
        <data region="A" time="5" expr="no" />
        <data region="A" time="6" expr="no" />
        <data region="A" time="7" expr="yes" />
        <data region="A" time="8" expr="yes" />
        <data region="A" time="9" expr="yes" />
        <data region="A" time="10" expr="yes" />
        <data region="A" time="11" expr="yes" />
        <data region="A" time="12" expr="yes" />
      </expData>
    </timeCourse>
    <timeCourse gene="MID1" baseConfidence="normal" timeCourse="no" note="">
      <expData>
        <data region="A" time="0" expr="no" />
        <data region="A" time="1" expr="no" />
        <data region="A" time="2" expr="no" />
        <data region="A" time="3" expr="no" />
        <data region="A" time="4" expr="no" />
        <data region="A" time="5" expr="no" />
        <data region="A" time="6" expr="no" />
        <data region="A" time="7" expr="yes" />
        <data region="A" time="8" expr="yes" />
        <data region="A" time="9" expr="yes" />
        <data region="A" time="10" expr="yes" />
        <data region="A" time="11" expr="yes" />
        <data region="A" time="12" expr="yes" />
      </expData>
    </timeCourse>
    <timeCourse gene="PTTG1" baseConfidence="normal" timeCourse="no" note="">
      <expData>
        <data region="A" time="0" expr="no" />
        <data region="A" time="1" expr="no" />
        <data region="A" time="2" expr="no" />
        <data region="A" time="3" expr="no" />
        <data region="A" time="4" expr="no" />
        <data region="A" time="5" expr="no" />
        <data region="A" time="6" expr="no" />
        <data region="A" time="7" expr="yes" />
        <data region="A" time="8" expr="yes" />
        <data region="A" time="9" expr="yes" />
        <data region="A" time="10" expr="yes" />
        <data region="A" time="11" expr="yes" />
        <data region="A" time="12" expr="yes" />
      </expData>
    </timeCourse>
    <timeCourse gene="SOX2" baseConfidence="normal" timeCourse="no" note="">
      <expData>
        <data region="A" time="0" expr="no" />
        <data region="A" time="1" expr="no" />
        <data region="A" time="2" expr="no" />
        <data region="A" time="3" expr="no" />
        <data region="A" time="4" expr="no" />
        <data region="A" time="5" expr="no" />
        <data region="A" time="6" expr="no" />
        <data region="A" time="7" expr="yes" />
        <data region="A" time="8" expr="yes" />
        <data region="A" time="9" expr="yes" />
        <data region="A" time="10" expr="yes" />
        <data region="A" time="11" expr="yes" />
        <data region="A" time="12" expr="yes" />
      </expData>
    </timeCourse>
    <timeCourse gene="SP4" baseConfidence="normal" timeCourse="no" note="">
      <expData>
        <data region="A" time="0" expr="no" />
        <data region="A" time="1" expr="no" />
        <data region="A" time="2" expr="no" />
        <data region="A" time="3" expr="no" />
        <data region="A" time="4" expr="no" />
        <data region="A" time="5" expr="no" />
        <data region="A" time="6" expr="no" />
        <data region="A" time="7" expr="yes" />
        <data region="A" time="8" expr="yes" />
        <data region="A" time="9" expr="yes" />
        <data region="A" time="10" expr="yes" />
        <data region="A" time="11" expr="yes" />
        <data region="A" time="12" expr="yes" />
      </expData>
    </timeCourse>
    <timeCourse gene="TCF7L2" baseConfidence="normal" timeCourse="no" note="">
      <expData>
        <data region="A" time="0" expr="no" />
        <data region="A" time="1" expr="no" />
        <data region="A" time="2" expr="no" />
        <data region="A" time="3" expr="no" />
        <data region="A" time="4" expr="no" />
        <data region="A" time="5" expr="no" />
        <data region="A" time="6" expr="no" />
        <data region="A" time="7" expr="yes" />
        <data region="A" time="8" expr="yes" />
        <data region="A" time="9" expr="yes" />
        <data region="A" time="10" expr="yes" />
        <data region="A" time="11" expr="yes" />
        <data region="A" time="12" expr="yes" />
      </expData>
    </timeCourse>
    <timeCourse gene="ZNF821" baseConfidence="normal" timeCourse="no" note="">
      <expData>
        <data region="A" time="0" expr="no" />
        <data region="A" time="1" expr="no" />
        <data region="A" time="2" expr="no" />
        <data region="A" time="3" expr="no" />
        <data region="A" time="4" expr="no" />
        <data region="A" time="5" expr="no" />
        <data region="A" time="6" expr="no" />
        <data region="A" time="7" expr="yes" />
        <data region="A" time="8" expr="yes" />
        <data region="A" time="9" expr="yes" />
        <data region="A" time="10" expr="yes" />
        <data region="A" time="11" expr="yes" />
        <data region="A" time="12" expr="yes" />
      </expData>
    </timeCourse>
    <timeCourse gene="E2F2" baseConfidence="normal" timeCourse="no" note="">
      <expData>
        <data region="A" time="0" expr="no" />
        <data region="A" time="1" expr="no" />
        <data region="A" time="2" expr="no" />
        <data region="A" time="3" expr="no" />
        <data region="A" time="4" expr="no" />
        <data region="A" time="5" expr="no" />
        <data region="A" time="6" expr="no" />
        <data region="A" time="7" expr="yes" />
        <data region="A" time="8" expr="yes" />
        <data region="A" time="9" expr="yes" />
        <data region="A" time="10" expr="yes" />
        <data region="A" time="11" expr="yes" />
        <data region="A" time="12" expr="no" />
      </expData>
    </timeCourse>
    <timeCourse gene="MDFI" baseConfidence="normal" timeCourse="no" note="">
      <expData>
        <data region="A" time="0" expr="yes" />
        <data region="A" time="1" expr="no" />
        <data region="A" time="2" expr="no" />
        <data region="A" time="3" expr="no" />
        <data region="A" time="4" expr="no" />
        <data region="A" time="5" expr="no" />
        <data region="A" time="6" expr="no" />
        <data region="A" time="7" expr="yes" />
        <data region="A" time="8" expr="yes" />
        <data region="A" time="9" expr="yes" />
        <data region="A" time="10" expr="yes" />
        <data region="A" time="11" expr="yes" />
        <data region="A" time="12" expr="yes" />
      </expData>
    </timeCourse>
    <timeCourse gene="HMGA2" baseConfidence="normal" timeCourse="no" note="">
      <expData>
        <data region="A" time="0" expr="no" />
        <data region="A" time="1" expr="no" />
        <data region="A" time="2" expr="no" />
        <data region="A" time="3" expr="no" />
        <data region="A" time="4" expr="no" />
        <data region="A" time="5" expr="no" />
        <data region="A" time="6" expr="no" />
        <data region="A" time="7" expr="no" />
        <data region="A" time="8" expr="no" />
        <data region="A" time="9" expr="yes" />
        <data region="A" time="10" expr="yes" />
        <data region="A" time="11" expr="yes" />
        <data region="A" time="12" expr="yes" />
      </expData>
    </timeCourse>
    <timeCourse gene="LIN28A" baseConfidence="normal" timeCourse="no" note="">
      <expData>
        <data region="A" time="0" expr="no" />
        <data region="A" time="1" expr="no" />
        <data region="A" time="2" expr="no" />
        <data region="A" time="3" expr="no" />
        <data region="A" time="4" expr="no" />
        <data region="A" time="5" expr="no" />
        <data region="A" time="6" expr="no" />
        <data region="A" time="7" expr="no" />
        <data region="A" time="8" expr="no" />
        <data region="A" time="9" expr="yes" />
        <data region="A" time="10" expr="yes" />
        <data region="A" time="11" expr="yes" />
        <data region="A" time="12" expr="yes" />
      </expData>
    </timeCourse>
    <timeCourse gene="LMO1" baseConfidence="normal" timeCourse="no" note="">
      <expData>
        <data region="A" time="0" expr="no" />
        <data region="A" time="1" expr="no" />
        <data region="A" time="2" expr="no" />
        <data region="A" time="3" expr="no" />
        <data region="A" time="4" expr="no" />
        <data region="A" time="5" expr="no" />
        <data region="A" time="6" expr="no" />
        <data region="A" time="7" expr="no" />
        <data region="A" time="8" expr="no" />
        <data region="A" time="9" expr="yes" />
        <data region="A" time="10" expr="yes" />
        <data region="A" time="11" expr="yes" />
        <data region="A" time="12" expr="yes" />
      </expData>
    </timeCourse>
    <timeCourse gene="LMX1B" baseConfidence="normal" timeCourse="no" note="">
      <expData>
        <data region="A" time="0" expr="no" />
        <data region="A" time="1" expr="no" />
        <data region="A" time="2" expr="no" />
        <data region="A" time="3" expr="no" />
        <data region="A" time="4" expr="no" />
        <data region="A" time="5" expr="no" />
        <data region="A" time="6" expr="no" />
        <data region="A" time="7" expr="no" />
        <data region="A" time="8" expr="no" />
        <data region="A" time="9" expr="yes" />
        <data region="A" time="10" expr="yes" />
        <data region="A" time="11" expr="yes" />
        <data region="A" time="12" expr="yes" />
      </expData>
    </timeCourse>
    <timeCourse gene="PDCD4" baseConfidence="normal" timeCourse="no" note="">
      <expData>
        <data region="A" time="0" expr="no" />
        <data region="A" time="1" expr="no" />
        <data region="A" time="2" expr="no" />
        <data region="A" time="3" expr="no" />
        <data region="A" time="4" expr="no" />
        <data region="A" time="5" expr="no" />
        <data region="A" time="6" expr="no" />
        <data region="A" time="7" expr="no" />
        <data region="A" time="8" expr="no" />
        <data region="A" time="9" expr="yes" />
        <data region="A" time="10" expr="yes" />
        <data region="A" time="11" expr="yes" />
        <data region="A" time="12" expr="yes" />
      </expData>
    </timeCourse>
    <timeCourse gene="SIX3" baseConfidence="normal" timeCourse="no" note="">
      <expData>
        <data region="A" time="0" expr="no" />
        <data region="A" time="1" expr="no" />
        <data region="A" time="2" expr="no" />
        <data region="A" time="3" expr="no" />
        <data region="A" time="4" expr="no" />
        <data region="A" time="5" expr="no" />
        <data region="A" time="6" expr="no" />
        <data region="A" time="7" expr="no" />
        <data region="A" time="8" expr="no" />
        <data region="A" time="9" expr="yes" />
        <data region="A" time="10" expr="yes" />
        <data region="A" time="11" expr="yes" />
        <data region="A" time="12" expr="yes" />
      </expData>
    </timeCourse>
    <timeCourse gene="CBY1" baseConfidence="normal" timeCourse="no" note="">
      <expData>
        <data region="A" time="0" expr="no" />
        <data region="A" time="1" expr="no" />
        <data region="A" time="2" expr="no" />
        <data region="A" time="3" expr="no" />
        <data region="A" time="4" expr="no" />
        <data region="A" time="5" expr="no" />
        <data region="A" time="6" expr="no" />
        <data region="A" time="7" expr="no" />
        <data region="A" time="8" expr="no" />
        <data region="A" time="9" expr="no" />
        <data region="A" time="10" expr="no" />
        <data region="A" time="11" expr="no" />
        <data region="A" time="12" expr="yes" />
      </expData>
    </timeCourse>
    <timeCourse gene="E2F3" baseConfidence="normal" timeCourse="no" note="">
      <expData>
        <data region="A" time="0" expr="no" />
        <data region="A" time="1" expr="no" />
        <data region="A" time="2" expr="no" />
        <data region="A" time="3" expr="no" />
        <data region="A" time="4" expr="no" />
        <data region="A" time="5" expr="no" />
        <data region="A" time="6" expr="no" />
        <data region="A" time="7" expr="no" />
        <data region="A" time="8" expr="no" />
        <data region="A" time="9" expr="no" />
        <data region="A" time="10" expr="no" />
        <data region="A" time="11" expr="no" />
        <data region="A" time="12" expr="yes" />
      </expData>
    </timeCourse>
    <timeCourse gene="FEZF2" baseConfidence="normal" timeCourse="no" note="">
      <expData>
        <data region="A" time="0" expr="no" />
        <data region="A" time="1" expr="no" />
        <data region="A" time="2" expr="no" />
        <data region="A" time="3" expr="no" />
        <data region="A" time="4" expr="no" />
        <data region="A" time="5" expr="no" />
        <data region="A" time="6" expr="no" />
        <data region="A" time="7" expr="no" />
        <data region="A" time="8" expr="no" />
        <data region="A" time="9" expr="no" />
        <data region="A" time="10" expr="no" />
        <data region="A" time="11" expr="no" />
        <data region="A" time="12" expr="yes" />
      </expData>
    </timeCourse>
    <timeCourse gene="GLI2" baseConfidence="normal" timeCourse="no" note="">
      <expData>
        <data region="A" time="0" expr="no" />
        <data region="A" time="1" expr="no" />
        <data region="A" time="2" expr="no" />
        <data region="A" time="3" expr="no" />
        <data region="A" time="4" expr="no" />
        <data region="A" time="5" expr="no" />
        <data region="A" time="6" expr="no" />
        <data region="A" time="7" expr="no" />
        <data region="A" time="8" expr="no" />
        <data region="A" time="9" expr="no" />
        <data region="A" time="10" expr="no" />
        <data region="A" time="11" expr="no" />
        <data region="A" time="12" expr="yes" />
      </expData>
    </timeCourse>
    <timeCourse gene="HOXB1" baseConfidence="normal" timeCourse="no" note="">
      <expData>
        <data region="A" time="0" expr="no" />
        <data region="A" time="1" expr="no" />
        <data region="A" time="2" expr="no" />
        <data region="A" time="3" expr="no" />
        <data region="A" time="4" expr="no" />
        <data region="A" time="5" expr="no" />
        <data region="A" time="6" expr="no" />
        <data region="A" time="7" expr="no" />
        <data region="A" time="8" expr="no" />
        <data region="A" time="9" expr="no" />
        <data region="A" time="10" expr="no" />
        <data region="A" time="11" expr="no" />
        <data region="A" time="12" expr="yes" />
      </expData>
    </timeCourse>
    <timeCourse gene="MAML2" baseConfidence="normal" timeCourse="no" note="">
      <expData>
        <data region="A" time="0" expr="no" />
        <data region="A" time="1" expr="no" />
        <data region="A" time="2" expr="no" />
        <data region="A" time="3" expr="no" />
        <data region="A" time="4" expr="no" />
        <data region="A" time="5" expr="no" />
        <data region="A" time="6" expr="no" />
        <data region="A" time="7" expr="no" />
        <data region="A" time="8" expr="no" />
        <data region="A" time="9" expr="no" />
        <data region="A" time="10" expr="no" />
        <data region="A" time="11" expr="no" />
        <data region="A" time="12" expr="yes" />
      </expData>
    </timeCourse>
    <timeCourse gene="MEIS1" baseConfidence="normal" timeCourse="no" note="">
      <expData>
        <data region="A" time="0" expr="no" />
        <data region="A" time="1" expr="no" />
        <data region="A" time="2" expr="no" />
        <data region="A" time="3" expr="no" />
        <data region="A" time="4" expr="no" />
        <data region="A" time="5" expr="no" />
        <data region="A" time="6" expr="no" />
        <data region="A" time="7" expr="no" />
        <data region="A" time="8" expr="no" />
        <data region="A" time="9" expr="no" />
        <data region="A" time="10" expr="no" />
        <data region="A" time="11" expr="no" />
        <data region="A" time="12" expr="yes" />
      </expData>
    </timeCourse>
    <timeCourse gene="NKX6-2" baseConfidence="normal" timeCourse="no" note="">
      <expData>
        <data region="A" time="0" expr="no" />
        <data region="A" time="1" expr="no" />
        <data region="A" time="2" expr="no" />
        <data region="A" time="3" expr="no" />
        <data region="A" time="4" expr="no" />
        <data region="A" time="5" expr="no" />
        <data region="A" time="6" expr="no" />
        <data region="A" time="7" expr="no" />
        <data region="A" time="8" expr="no" />
        <data region="A" time="9" expr="no" />
        <data region="A" time="10" expr="no" />
        <data region="A" time="11" expr="no" />
        <data region="A" time="12" expr="yes" />
      </expData>
    </timeCourse>
    <timeCourse gene="SMAD2" baseConfidence="normal" timeCourse="no" note="">
      <expData>
        <data region="A" time="0" expr="no" />
        <data region="A" time="1" expr="no" />
        <data region="A" time="2" expr="no" />
        <data region="A" time="3" expr="no" />
        <data region="A" time="4" expr="no" />
        <data region="A" time="5" expr="no" />
        <data region="A" time="6" expr="no" />
        <data region="A" time="7" expr="no" />
        <data region="A" time="8" expr="no" />
        <data region="A" time="9" expr="no" />
        <data region="A" time="10" expr="no" />
        <data region="A" time="11" expr="no" />
        <data region="A" time="12" expr="yes" />
      </expData>
    </timeCourse>
    <timeCourse gene="T" baseConfidence="normal" timeCourse="no" note="">
      <expData>
        <data region="A" time="0" expr="no" />
        <data region="A" time="1" expr="no" />
        <data region="A" time="2" expr="no" />
        <data region="A" time="3" expr="no" />
        <data region="A" time="4" expr="no" />
        <data region="A" time="5" expr="no" />
        <data region="A" time="6" expr="no" />
        <data region="A" time="7" expr="no" />
        <data region="A" time="8" expr="no" />
        <data region="A" time="9" expr="no" />
        <data region="A" time="10" expr="no" />
        <data region="A" time="11" expr="no" />
        <data region="A" time="12" expr="yes" />
      </expData>
    </timeCourse>
    <timeCourse gene="ZEB2" baseConfidence="normal" timeCourse="no" note="">
      <expData>
        <data region="A" time="0" expr="no" />
        <data region="A" time="1" expr="no" />
        <data region="A" time="2" expr="no" />
        <data region="A" time="3" expr="no" />
        <data region="A" time="4" expr="no" />
        <data region="A" time="5" expr="no" />
        <data region="A" time="6" expr="no" />
        <data region="A" time="7" expr="no" />
        <data region="A" time="8" expr="no" />
        <data region="A" time="9" expr="no" />
        <data region="A" time="10" expr="no" />
        <data region="A" time="11" expr="no" />
        <data region="A" time="12" expr="yes" />
      </expData>
    </timeCourse>
    <timeCourse gene="SIX1" baseConfidence="normal" timeCourse="no" note="">
      <expData>
        <data region="A" time="0" expr="no" />
        <data region="A" time="1" expr="no" />
        <data region="A" time="2" expr="no" />
        <data region="A" time="3" expr="no" />
        <data region="A" time="4" expr="no" />
        <data region="A" time="5" expr="no" />
        <data region="A" time="6" expr="no" />
        <data region="A" time="7" expr="no" />
        <data region="A" time="8" expr="no" />
        <data region="A" time="9" expr="no" />
        <data region="A" time="10" expr="no" />
        <data region="A" time="11" expr="no" />
        <data region="A" time="12" expr="yes" />
      </expData>
    </timeCourse>
    <timeCourse gene="HIPK2" baseConfidence="normal" timeCourse="no" note="">
      <expData>
        <data region="A" time="0" expr="no" />
        <data region="A" time="1" expr="no" />
        <data region="A" time="2" expr="no" />
        <data region="A" time="3" expr="no" />
        <data region="A" time="4" expr="no" />
        <data region="A" time="5" expr="no" />
        <data region="A" time="6" expr="no" />
        <data region="A" time="7" expr="no" />
        <data region="A" time="8" expr="no" />
        <data region="A" time="9" expr="no" />
        <data region="A" time="10" expr="no" />
        <data region="A" time="11" expr="no" />
        <data region="A" time="12" expr="no" />
      </expData>
    </timeCourse>
    <timeCourse gene="CSRP1" baseConfidence="normal" timeCourse="no" note="">
      <expData>
        <data region="A" time="0" expr="no" />
        <data region="A" time="1" expr="no" />
        <data region="A" time="2" expr="no" />
        <data region="A" time="3" expr="no" />
        <data region="A" time="4" expr="no" />
        <data region="A" time="5" expr="no" />
        <data region="A" time="6" expr="no" />
        <data region="A" time="7" expr="no" />
        <data region="A" time="8" expr="no" />
        <data region="A" time="9" expr="no" />
        <data region="A" time="10" expr="no" />
        <data region="A" time="11" expr="no" />
        <data region="A" time="12" expr="no" />
      </expData>
    </timeCourse>
    <timeCourse gene="PDLIM1" baseConfidence="normal" timeCourse="no" note="">
      <expData>
        <data region="A" time="0" expr="no" />
        <data region="A" time="1" expr="no" />
        <data region="A" time="2" expr="no" />
        <data region="A" time="3" expr="no" />
        <data region="A" time="4" expr="no" />
        <data region="A" time="5" expr="no" />
        <data region="A" time="6" expr="no" />
        <data region="A" time="7" expr="no" />
        <data region="A" time="8" expr="no" />
        <data region="A" time="9" expr="no" />
        <data region="A" time="10" expr="no" />
        <data region="A" time="11" expr="no" />
        <data region="A" time="12" expr="no" />
      </expData>
    </timeCourse>
    <timeCourse gene="TADA3" baseConfidence="normal" timeCourse="no" note="">
      <expData>
        <data region="A" time="0" expr="no" />
        <data region="A" time="1" expr="no" />
        <data region="A" time="2" expr="no" />
        <data region="A" time="3" expr="no" />
        <data region="A" time="4" expr="no" />
        <data region="A" time="5" expr="no" />
        <data region="A" time="6" expr="no" />
        <data region="A" time="7" expr="no" />
        <data region="A" time="8" expr="no" />
        <data region="A" time="9" expr="no" />
        <data region="A" time="10" expr="no" />
        <data region="A" time="11" expr="no" />
        <data region="A" time="12" expr="no" />
      </expData>
    </timeCourse>
    <timeCourse gene="HAND1" baseConfidence="normal" timeCourse="no" note="">
      <expData>
        <data region="A" time="0" expr="no" />
        <data region="A" time="1" expr="no" />
        <data region="A" time="2" expr="no" />
        <data region="A" time="3" expr="no" />
        <data region="A" time="4" expr="no" />
        <data region="A" time="5" expr="no" />
        <data region="A" time="6" expr="no" />
        <data region="A" time="7" expr="no" />
        <data region="A" time="8" expr="no" />
        <data region="A" time="9" expr="no" />
        <data region="A" time="10" expr="no" />
        <data region="A" time="11" expr="no" />
        <data region="A" time="12" expr="no" />
      </expData>
    </timeCourse>
    <timeCourse gene="ZMYM3" baseConfidence="normal" timeCourse="no" note="">
      <expData>
        <data region="A" time="0" expr="no" />
        <data region="A" time="1" expr="no" />
        <data region="A" time="2" expr="no" />
        <data region="A" time="3" expr="no" />
        <data region="A" time="4" expr="no" />
        <data region="A" time="5" expr="no" />
        <data region="A" time="6" expr="no" />
        <data region="A" time="7" expr="no" />
        <data region="A" time="8" expr="no" />
        <data region="A" time="9" expr="no" />
        <data region="A" time="10" expr="no" />
        <data region="A" time="11" expr="no" />
        <data region="A" time="12" expr="no" />
      </expData>
    </timeCourse>
    <timeCourse gene="ZMYND11" baseConfidence="normal" timeCourse="no" note="">
      <expData>
        <data region="A" time="0" expr="no" />
        <data region="A" time="1" expr="no" />
        <data region="A" time="2" expr="no" />
        <data region="A" time="3" expr="no" />
        <data region="A" time="4" expr="no" />
        <data region="A" time="5" expr="no" />
        <data region="A" time="6" expr="no" />
        <data region="A" time="7" expr="no" />
        <data region="A" time="8" expr="no" />
        <data region="A" time="9" expr="no" />
        <data region="A" time="10" expr="no" />
        <data region="A" time="11" expr="no" />
        <data region="A" time="12" expr="no" />
      </expData>
    </timeCourse>
    <timeCourse gene="ZNF185" baseConfidence="normal" timeCourse="no" note="">
      <expData>
        <data region="A" time="0" expr="no" />
        <data region="A" time="1" expr="no" />
        <data region="A" time="2" expr="no" />
        <data region="A" time="3" expr="no" />
        <data region="A" time="4" expr="no" />
        <data region="A" time="5" expr="no" />
        <data region="A" time="6" expr="no" />
        <data region="A" time="7" expr="no" />
        <data region="A" time="8" expr="no" />
        <data region="A" time="9" expr="no" />
        <data region="A" time="10" expr="no" />
        <data region="A" time="11" expr="no" />
        <data region="A" time="12" expr="no" />
      </expData>
    </timeCourse>
    <timeCourse gene="ZNF507" baseConfidence="normal" timeCourse="no" note="">
      <expData>
        <data region="A" time="0" expr="no" />
        <data region="A" time="1" expr="no" />
        <data region="A" time="2" expr="no" />
        <data region="A" time="3" expr="no" />
        <data region="A" time="4" expr="no" />
        <data region="A" time="5" expr="no" />
        <data region="A" time="6" expr="no" />
        <data region="A" time="7" expr="no" />
        <data region="A" time="8" expr="no" />
        <data region="A" time="9" expr="no" />
        <data region="A" time="10" expr="no" />
        <data region="A" time="11" expr="no" />
        <data region="A" time="12" expr="no" />
      </expData>
    </timeCourse>
    <timeCourse gene="BTBD6" baseConfidence="normal" timeCourse="no" note="">
      <expData>
        <data region="A" time="0" expr="no" />
        <data region="A" time="1" expr="no" />
        <data region="A" time="2" expr="no" />
        <data region="A" time="3" expr="no" />
        <data region="A" time="4" expr="no" />
        <data region="A" time="5" expr="no" />
        <data region="A" time="6" expr="no" />
        <data region="A" time="7" expr="no" />
        <data region="A" time="8" expr="no" />
        <data region="A" time="9" expr="no" />
        <data region="A" time="10" expr="no" />
        <data region="A" time="11" expr="no" />
        <data region="A" time="12" expr="no" />
      </expData>
    </timeCourse>
    <timeCourse gene="ZFHX3" baseConfidence="normal" timeCourse="no" note="">
      <expData>
        <data region="A" time="0" expr="no" />
        <data region="A" time="1" expr="no" />
        <data region="A" time="2" expr="no" />
        <data region="A" time="3" expr="no" />
        <data region="A" time="4" expr="no" />
        <data region="A" time="5" expr="no" />
        <data region="A" time="6" expr="no" />
        <data region="A" time="7" expr="no" />
        <data region="A" time="8" expr="no" />
        <data region="A" time="9" expr="no" />
        <data region="A" time="10" expr="no" />
        <data region="A" time="11" expr="no" />
        <data region="A" time="12" expr="no" />
      </expData>
    </timeCourse>
    <timeCourse gene="MKL1" baseConfidence="normal" timeCourse="no" note="">
      <expData>
        <data region="A" time="0" expr="no" />
        <data region="A" time="1" expr="no" />
        <data region="A" time="2" expr="no" />
        <data region="A" time="3" expr="no" />
        <data region="A" time="4" expr="no" />
        <data region="A" time="5" expr="no" />
        <data region="A" time="6" expr="no" />
        <data region="A" time="7" expr="no" />
        <data region="A" time="8" expr="no" />
        <data region="A" time="9" expr="no" />
        <data region="A" time="10" expr="no" />
        <data region="A" time="11" expr="no" />
        <data region="A" time="12" expr="no" />
      </expData>
    </timeCourse>
    <timeCourse gene="ZBTB46" baseConfidence="normal" timeCourse="no" note="">
      <expData>
        <data region="A" time="0" expr="no" />
        <data region="A" time="1" expr="no" />
        <data region="A" time="2" expr="no" />
        <data region="A" time="3" expr="no" />
        <data region="A" time="4" expr="no" />
        <data region="A" time="5" expr="no" />
        <data region="A" time="6" expr="no" />
        <data region="A" time="7" expr="no" />
        <data region="A" time="8" expr="no" />
        <data region="A" time="9" expr="no" />
        <data region="A" time="10" expr="no" />
        <data region="A" time="11" expr="no" />
        <data region="A" time="12" expr="no" />
      </expData>
    </timeCourse>
    <timeCourse gene="TFCP2L1" baseConfidence="normal" timeCourse="no" note="">
      <expData>
        <data region="A" time="0" expr="no" />
        <data region="A" time="1" expr="no" />
        <data region="A" time="2" expr="no" />
        <data region="A" time="3" expr="no" />
        <data region="A" time="4" expr="no" />
        <data region="A" time="5" expr="no" />
        <data region="A" time="6" expr="no" />
        <data region="A" time="7" expr="no" />
        <data region="A" time="8" expr="no" />
        <data region="A" time="9" expr="no" />
        <data region="A" time="10" expr="no" />
        <data region="A" time="11" expr="no" />
        <data region="A" time="12" expr="no" />
      </expData>
    </timeCourse>
    <timeCourse gene="PPARGC1A" baseConfidence="normal" timeCourse="no" note="">
      <expData>
        <data region="A" time="0" expr="no" />
        <data region="A" time="1" expr="no" />
        <data region="A" time="2" expr="no" />
        <data region="A" time="3" expr="no" />
        <data region="A" time="4" expr="no" />
        <data region="A" time="5" expr="no" />
        <data region="A" time="6" expr="no" />
        <data region="A" time="7" expr="no" />
        <data region="A" time="8" expr="no" />
        <data region="A" time="9" expr="no" />
        <data region="A" time="10" expr="no" />
        <data region="A" time="11" expr="no" />
        <data region="A" time="12" expr="no" />
      </expData>
    </timeCourse>
    <timeCourse gene="RREB1" baseConfidence="normal" timeCourse="no" note="">
      <expData>
        <data region="A" time="0" expr="no" />
        <data region="A" time="1" expr="no" />
        <data region="A" time="2" expr="no" />
        <data region="A" time="3" expr="no" />
        <data region="A" time="4" expr="no" />
        <data region="A" time="5" expr="no" />
        <data region="A" time="6" expr="no" />
        <data region="A" time="7" expr="no" />
        <data region="A" time="8" expr="no" />
        <data region="A" time="9" expr="no" />
        <data region="A" time="10" expr="no" />
        <data region="A" time="11" expr="no" />
        <data region="A" time="12" expr="no" />
      </expData>
    </timeCourse>
    <timeCourse gene="SCML2" baseConfidence="normal" timeCourse="no" note="">
      <expData>
        <data region="A" time="0" expr="no" />
        <data region="A" time="1" expr="no" />
        <data region="A" time="2" expr="no" />
        <data region="A" time="3" expr="no" />
        <data region="A" time="4" expr="no" />
        <data region="A" time="5" expr="no" />
        <data region="A" time="6" expr="no" />
        <data region="A" time="7" expr="no" />
        <data region="A" time="8" expr="no" />
        <data region="A" time="9" expr="no" />
        <data region="A" time="10" expr="no" />
        <data region="A" time="11" expr="no" />
        <data region="A" time="12" expr="no" />
      </expData>
    </timeCourse>
    <timeCourse gene="BHLHE40" baseConfidence="normal" timeCourse="no" note="">
      <expData>
        <data region="A" time="0" expr="no" />
        <data region="A" time="1" expr="no" />
        <data region="A" time="2" expr="no" />
        <data region="A" time="3" expr="no" />
        <data region="A" time="4" expr="no" />
        <data region="A" time="5" expr="no" />
        <data region="A" time="6" expr="no" />
        <data region="A" time="7" expr="no" />
        <data region="A" time="8" expr="no" />
        <data region="A" time="9" expr="no" />
        <data region="A" time="10" expr="no" />
        <data region="A" time="11" expr="no" />
        <data region="A" time="12" expr="no" />
      </expData>
    </timeCourse>
    <timeCourse gene="CSRNP1" baseConfidence="normal" timeCourse="no" note="">
      <expData>
        <data region="A" time="0" expr="no" />
        <data region="A" time="1" expr="no" />
        <data region="A" time="2" expr="no" />
        <data region="A" time="3" expr="no" />
        <data region="A" time="4" expr="no" />
        <data region="A" time="5" expr="no" />
        <data region="A" time="6" expr="no" />
        <data region="A" time="7" expr="no" />
        <data region="A" time="8" expr="no" />
        <data region="A" time="9" expr="no" />
        <data region="A" time="10" expr="no" />
        <data region="A" time="11" expr="no" />
        <data region="A" time="12" expr="no" />
      </expData>
    </timeCourse>
    <timeCourse gene="LMO7" baseConfidence="normal" timeCourse="no" note="">
      <expData>
        <data region="A" time="0" expr="no" />
        <data region="A" time="1" expr="no" />
        <data region="A" time="2" expr="no" />
        <data region="A" time="3" expr="no" />
        <data region="A" time="4" expr="no" />
        <data region="A" time="5" expr="no" />
        <data region="A" time="6" expr="no" />
        <data region="A" time="7" expr="no" />
        <data region="A" time="8" expr="no" />
        <data region="A" time="9" expr="no" />
        <data region="A" time="10" expr="no" />
        <data region="A" time="11" expr="no" />
        <data region="A" time="12" expr="no" />
      </expData>
    </timeCourse>
    <timeCourse gene="MBNL2" baseConfidence="normal" timeCourse="no" note="">
      <expData>
        <data region="A" time="0" expr="no" />
        <data region="A" time="1" expr="no" />
        <data region="A" time="2" expr="no" />
        <data region="A" time="3" expr="no" />
        <data region="A" time="4" expr="no" />
        <data region="A" time="5" expr="no" />
        <data region="A" time="6" expr="no" />
        <data region="A" time="7" expr="no" />
        <data region="A" time="8" expr="no" />
        <data region="A" time="9" expr="no" />
        <data region="A" time="10" expr="no" />
        <data region="A" time="11" expr="no" />
        <data region="A" time="12" expr="no" />
      </expData>
    </timeCourse>
    <timeCourse gene="NCOA2" baseConfidence="normal" timeCourse="no" note="">
      <expData>
        <data region="A" time="0" expr="no" />
        <data region="A" time="1" expr="no" />
        <data region="A" time="2" expr="no" />
        <data region="A" time="3" expr="no" />
        <data region="A" time="4" expr="no" />
        <data region="A" time="5" expr="no" />
        <data region="A" time="6" expr="no" />
        <data region="A" time="7" expr="no" />
        <data region="A" time="8" expr="no" />
        <data region="A" time="9" expr="no" />
        <data region="A" time="10" expr="no" />
        <data region="A" time="11" expr="no" />
        <data region="A" time="12" expr="no" />
      </expData>
    </timeCourse>
    <timeCourse gene="SMARCA2" baseConfidence="normal" timeCourse="no" note="">
      <expData>
        <data region="A" time="0" expr="no" />
        <data region="A" time="1" expr="no" />
        <data region="A" time="2" expr="no" />
        <data region="A" time="3" expr="no" />
        <data region="A" time="4" expr="no" />
        <data region="A" time="5" expr="no" />
        <data region="A" time="6" expr="no" />
        <data region="A" time="7" expr="no" />
        <data region="A" time="8" expr="no" />
        <data region="A" time="9" expr="no" />
        <data region="A" time="10" expr="no" />
        <data region="A" time="11" expr="no" />
        <data region="A" time="12" expr="no" />
      </expData>
    </timeCourse>
    <timeCourse gene="TRIM3" baseConfidence="normal" timeCourse="no" note="">
      <expData>
        <data region="A" time="0" expr="no" />
        <data region="A" time="1" expr="no" />
        <data region="A" time="2" expr="no" />
        <data region="A" time="3" expr="no" />
        <data region="A" time="4" expr="no" />
        <data region="A" time="5" expr="no" />
        <data region="A" time="6" expr="no" />
        <data region="A" time="7" expr="no" />
        <data region="A" time="8" expr="no" />
        <data region="A" time="9" expr="no" />
        <data region="A" time="10" expr="no" />
        <data region="A" time="11" expr="no" />
        <data region="A" time="12" expr="no" />
      </expData>
    </timeCourse>
    <timeCourse gene="SALL3" baseConfidence="normal" timeCourse="no" note="">
      <expData>
        <data region="A" time="0" expr="no" />
        <data region="A" time="1" expr="no" />
        <data region="A" time="2" expr="no" />
        <data region="A" time="3" expr="no" />
        <data region="A" time="4" expr="no" />
        <data region="A" time="5" expr="no" />
        <data region="A" time="6" expr="no" />
        <data region="A" time="7" expr="no" />
        <data region="A" time="8" expr="no" />
        <data region="A" time="9" expr="no" />
        <data region="A" time="10" expr="no" />
        <data region="A" time="11" expr="no" />
        <data region="A" time="12" expr="no" />
      </expData>
    </timeCourse>
  </TimeCourseData>
  <TemporalInputRangeData>
  </TemporalInputRangeData>
  <buildInstructions>
    <generalBuildInstruction id="1883" srcName="HESX1" srcType="gene" targName="ZNF277" targType="gene" linkSign="positive" />
    <generalBuildInstruction id="644" srcName="TCF12" srcType="gene" targName="ATF7IP" targType="gene" linkSign="positive" />
    <generalBuildInstruction id="3101" srcName="FOXA2" srcType="gene" targName="YEATS4" targType="gene" linkSign="positive" />
    <generalBuildInstruction id="4427" srcName="SOX4" srcType="gene" targName="SMARCA2" targType="gene" linkSign="negative" />
    <generalBuildInstruction id="3079" srcName="SOX3" srcType="gene" targName="SMARCA2" targType="gene" linkSign="negative" />
    <generalBuildInstruction id="959" srcName="GBX2" srcType="gene" targName="SMAD2" targType="gene" linkSign="positive" />
    <generalBuildInstruction id="181" srcName="SOX13" srcType="gene" targName="MYC" targType="gene" linkSign="negative" />
    <generalBuildInstruction id="3919" srcName="SNAI1" srcType="gene" targName="HOXA1" targType="gene" linkSign="negative" />
    <generalBuildInstruction id="5557" srcName="ETV1" srcType="gene" targName="ING5" targType="gene" linkSign="positive" />
    <generalBuildInstruction id="4129" srcName="ETV5" srcType="gene" targName="ING5" targType="gene" linkSign="positive" />
    <generalBuildInstruction id="4335" srcName="ETV4" srcType="gene" targName="ING5" targType="gene" linkSign="positive" />
    <generalBuildInstruction id="4327" srcName="SOX2" srcType="gene" targName="SMARCA2" targType="gene" linkSign="negative" />
    <generalBuildInstruction id="622" srcName="ZNF423" srcType="gene" targName="DLX5" targType="gene" linkSign="negative" />
    <generalBuildInstruction id="831" srcName="FOXA2" srcType="gene" targName="ERNI" targType="gene" linkSign="negative" />
    <generalBuildInstruction id="4372" srcName="FOXA2" srcType="gene" targName="ERNI" targType="gene" linkSign="positive" />
    <generalBuildInstruction id="634" srcName="EOMES" srcType="gene" targName="ERNI" targType="gene" linkSign="negative" />
    <generalBuildInstruction id="3957" srcName="EOMES" srcType="gene" targName="ERNI" targType="gene" linkSign="positive" />
    <generalBuildInstruction id="2788" srcName="HEY1" srcType="gene" targName="CBY1" targType="gene" linkSign="positive" />
    <generalBuildInstruction id="3878" srcName="SOX13" srcType="gene" targName="SNAI1" targType="gene" linkSign="positive" />
    <generalBuildInstruction id="3909" srcName="SNAI1" srcType="gene" targName="SOX13" targType="gene" linkSign="positive" />
    <generalBuildInstruction id="4261" srcName="ZNF821" srcType="gene" targName="ZBTB1" targType="gene" linkSign="positive" />
    <generalBuildInstruction id="4355" srcName="ZNF821" srcType="gene" targName="ZHX2" targType="gene" linkSign="positive" />
    <generalBuildInstruction id="3867" srcName="SNAI1" srcType="gene" targName="SOX11" targType="gene" linkSign="positive" />
    <generalBuildInstruction id="4142" srcName="MAFA" srcType="gene" targName="MSX1" targType="gene" linkSign="negative" />
    <generalBuildInstruction id="3717" srcName="IRF8" srcType="gene" targName="SIN3A" targType="gene" linkSign="positive" />
    <generalBuildInstruction id="2966" srcName="HES1" srcType="gene" targName="EZH2" targType="gene" linkSign="positive" />
    <generalBuildInstruction id="2761" srcName="HOXB1" srcType="gene" targName="MYC" targType="gene" linkSign="negative" />
    <generalBuildInstruction id="3073" srcName="EOMES" srcType="gene" targName="YEATS4" targType="gene" linkSign="positive" />
    <generalBuildInstruction id="1913" srcName="HEY1" srcType="gene" targName="SIX1" targType="gene" linkSign="positive" />
    <generalBuildInstruction id="2651" srcName="SIX1" srcType="gene" targName="HEY1" targType="gene" linkSign="positive" />
    <generalBuildInstruction id="2723" srcName="HEY1" srcType="gene" targName="SIX3" targType="gene" linkSign="positive" />
    <generalBuildInstruction id="3179" srcName="SIX3" srcType="gene" targName="HEY1" targType="gene" linkSign="positive" />
    <generalBuildInstruction id="3150" srcName="LHX5" srcType="gene" targName="MID1" targType="gene" linkSign="positive" />
    <generalBuildInstruction id="561" srcName="TCF12" srcType="gene" targName="GLI2" targType="gene" linkSign="positive" />
    <generalBuildInstruction id="1487" srcName="GLI2" srcType="gene" targName="TCF12" targType="gene" linkSign="positive" />
    <generalBuildInstruction id="4684" srcName="TCF7" srcType="gene" targName="RUNX1T1" targType="gene" linkSign="positive" />
    <generalBuildInstruction id="1457" srcName="FOXA2" srcType="gene" targName="MID1" targType="gene" linkSign="positive" />
    <generalBuildInstruction id="1231" srcName="ZIC2" srcType="gene" targName="ING5" targType="gene" linkSign="positive" />
    <generalBuildInstruction id="3224" srcName="GBX2" srcType="gene" targName="CBX1" targType="gene" linkSign="positive" />
    <generalBuildInstruction id="610" srcName="ZIC3" srcType="gene" targName="ING5" targType="gene" linkSign="positive" />
    <generalBuildInstruction id="2406" srcName="GBX2" srcType="gene" targName="CBX2" targType="gene" linkSign="positive" />
    <generalBuildInstruction id="3469" srcName="MYC" srcType="gene" targName="HOXA1" targType="gene" linkSign="positive" />
    <generalBuildInstruction id="4371" srcName="ETV5" srcType="gene" targName="PRDM14" targType="gene" linkSign="positive" />
    <generalBuildInstruction id="3838" srcName="ETV4" srcType="gene" targName="PRDM14" targType="gene" linkSign="positive" />
    <generalBuildInstruction id="2334" srcName="HEY1" srcType="gene" targName="SMAD2" targType="gene" linkSign="positive" />
    <generalBuildInstruction id="1804" srcName="SOX3" srcType="gene" targName="TBX3" targType="gene" linkSign="negative" />
    <generalBuildInstruction id="1918" srcName="SOX4" srcType="gene" targName="TBX3" targType="gene" linkSign="negative" />
    <generalBuildInstruction id="5498" srcName="ETV1" srcType="gene" targName="PRDM14" targType="gene" linkSign="positive" />
    <generalBuildInstruction id="635" srcName="SOX4" srcType="gene" targName="TCF7L2" targType="gene" linkSign="positive" />
    <generalBuildInstruction id="2130" srcName="TCF7L2" srcType="gene" targName="SOX4" targType="gene" linkSign="positive" />
    <generalBuildInstruction id="2630" srcName="SOX2" srcType="gene" targName="TBX3" targType="gene" linkSign="negative" />
    <generalBuildInstruction id="4740" srcName="BLIMP1" srcType="gene" targName="MEIS2" targType="gene" linkSign="positive" />
    <generalBuildInstruction id="5154" srcName="MEIS2" srcType="gene" targName="BLIMP1" targType="gene" linkSign="positive" />
    <generalBuildInstruction id="1146" srcName="TCF7L2" srcType="gene" targName="SOX2" targType="gene" linkSign="positive" />
    <generalBuildInstruction id="1326" srcName="SOX3" srcType="gene" targName="TCF7L1" targType="gene" linkSign="positive" />
    <generalBuildInstruction id="1374" srcName="SOX2" srcType="gene" targName="TCF7L2" targType="gene" linkSign="positive" />
    <generalBuildInstruction id="1823" srcName="TCF7L1" srcType="gene" targName="SOX3" targType="gene" linkSign="positive" />
    <generalBuildInstruction id="577" srcName="SOX3" srcType="gene" targName="TCF7L2" targType="gene" linkSign="positive" />
    <generalBuildInstruction id="1526" srcName="TCF7L2" srcType="gene" targName="SOX3" targType="gene" linkSign="positive" />
    <generalBuildInstruction id="1641" srcName="SOX4" srcType="gene" targName="TCF7L1" targType="gene" linkSign="positive" />
    <generalBuildInstruction id="4156" srcName="TCF7L1" srcType="gene" targName="SOX4" targType="gene" linkSign="positive" />
    <generalBuildInstruction id="1426" srcName="TCF7L1" srcType="gene" targName="SOX2" targType="gene" linkSign="positive" />
    <generalBuildInstruction id="4580" srcName="TCF12" srcType="gene" targName="KAT2B" targType="gene" linkSign="positive" />
    <generalBuildInstruction id="1135" srcName="MYCN" srcType="gene" targName="GBX2" targType="gene" linkSign="positive" />
    <generalBuildInstruction id="2778" srcName="GBX2" srcType="gene" targName="MYCN" targType="gene" linkSign="positive" />
    <generalBuildInstruction id="511" srcName="TCF7L2" srcType="gene" targName="ZNF423" targType="gene" linkSign="positive" />
    <generalBuildInstruction id="1339" srcName="ZNF423" srcType="gene" targName="TCF7L2" targType="gene" linkSign="positive" />
    <generalBuildInstruction id="3541" srcName="HIC2" srcType="gene" targName="PDLIM5" targType="gene" linkSign="positive" />
    <generalBuildInstruction id="999" srcName="TCF7L1" srcType="gene" targName="ZNF423" targType="gene" linkSign="positive" />
    <generalBuildInstruction id="5369" srcName="ZNF423" srcType="gene" targName="TCF7L1" targType="gene" linkSign="positive" />
    <generalBuildInstruction id="1381" srcName="ZNF423" srcType="gene" targName="HAND1" targType="gene" linkSign="negative" />
    <generalBuildInstruction id="3811" srcName="IRF8" srcType="gene" targName="RREB1" targType="gene" linkSign="negative" />
    <generalBuildInstruction id="4104" srcName="SNAI1" srcType="gene" targName="TRIM3" targType="gene" linkSign="negative" />
    <generalBuildInstruction id="426" srcName="TCF12" srcType="gene" targName="TFAP2C" targType="gene" linkSign="negative" />
    <generalBuildInstruction id="4498" srcName="TCF12" srcType="gene" targName="TFAP2C" targType="gene" linkSign="positive" />
    <generalBuildInstruction id="4989" srcName="TFAP2C" srcType="gene" targName="TCF12" targType="gene" linkSign="positive" />
    <generalBuildInstruction id="386" srcName="TCF12" srcType="gene" targName="TFAP2A" targType="gene" linkSign="negative" />
    <generalBuildInstruction id="5216" srcName="MLXIP" srcType="gene" targName="TCF7" targType="gene" linkSign="positive" />
    <generalBuildInstruction id="2158" srcName="FOXA2" srcType="gene" targName="BTBD6" targType="gene" linkSign="negative" />
    <generalBuildInstruction id="2186" srcName="ZIC3" srcType="gene" targName="PRDM14" targType="gene" linkSign="positive" />
    <generalBuildInstruction id="1363" srcName="ZIC2" srcType="gene" targName="PRDM14" targType="gene" linkSign="positive" />
    <generalBuildInstruction id="2989" srcName="ETV5" srcType="gene" targName="BRD8" targType="gene" linkSign="positive" />
    <generalBuildInstruction id="5007" srcName="MLXIP" srcType="gene" targName="PHTF1" targType="gene" linkSign="positive" />
    <generalBuildInstruction id="107" srcName="TCF12" srcType="gene" targName="CRTC1" targType="gene" linkSign="positive" />
    <generalBuildInstruction id="1602" srcName="HIF1A" srcType="gene" targName="PDLIM5" targType="gene" linkSign="negative" />
    <generalBuildInstruction id="3036" srcName="MEIS1" srcType="gene" targName="EZH2" targType="gene" linkSign="positive" />
    <generalBuildInstruction id="4248" srcName="ETV4" srcType="gene" targName="MBNL2" targType="gene" linkSign="negative" />
    <generalBuildInstruction id="1766" srcName="MEIS2" srcType="gene" targName="EZH2" targType="gene" linkSign="positive" />
    <generalBuildInstruction id="3232" srcName="ETV5" srcType="gene" targName="MBNL2" targType="gene" linkSign="negative" />
    <generalBuildInstruction id="5565" srcName="ETV1" srcType="gene" targName="BRD8" targType="gene" linkSign="positive" />
    <generalBuildInstruction id="296" srcName="HIF1A" srcType="gene" targName="PDLIM4" targType="gene" linkSign="positive" />
    <generalBuildInstruction id="2523" srcName="HIF1A" srcType="gene" targName="PDLIM1" targType="gene" linkSign="negative" />
    <generalBuildInstruction id="4715" srcName="ETV1" srcType="gene" targName="MBNL2" targType="gene" linkSign="negative" />
    <generalBuildInstruction id="928" srcName="HIF1A" srcType="gene" targName="MYC" targType="gene" linkSign="negative" />
    <generalBuildInstruction id="1964" srcName="ZNF821" srcType="gene" targName="CEBPB" targType="gene" linkSign="negative" />
    <generalBuildInstruction id="2408" srcName="TCF7L2" srcType="gene" targName="CSRNP1" targType="gene" linkSign="negative" />
    <generalBuildInstruction id="448" srcName="SP4" srcType="gene" targName="GRHL1" targType="gene" linkSign="negative" />
    <generalBuildInstruction id="1385" srcName="SP4" srcType="gene" targName="GRHL2" targType="gene" linkSign="negative" />
    <generalBuildInstruction id="1977" srcName="HESX1" srcType="gene" targName="MEIS1" targType="gene" linkSign="positive" />
    <generalBuildInstruction id="2901" srcName="MEIS2" srcType="gene" targName="NFKB2" targType="gene" linkSign="negative" />
    <generalBuildInstruction id="5207" srcName="MEIS2" srcType="gene" targName="NFKB2" targType="gene" linkSign="positive" />
    <generalBuildInstruction id="5515" srcName="FOXA2" srcType="gene" targName="PHF15" targType="gene" linkSign="positive" />
    <generalBuildInstruction id="2047" srcName="HEY1" srcType="gene" targName="CBX1" targType="gene" linkSign="positive" />
    <generalBuildInstruction id="3185" srcName="HEY1" srcType="gene" targName="CBX2" targType="gene" linkSign="positive" />
    <generalBuildInstruction id="114" srcName="ZIC2" srcType="gene" targName="BACH1" targType="gene" linkSign="negative" />
    <generalBuildInstruction id="5465" srcName="EOMES" srcType="gene" targName="AFF1" targType="gene" linkSign="negative" />
    <generalBuildInstruction id="794" srcName="TGIF1" srcType="gene" targName="SALL1" targType="gene" linkSign="positive" />
    <generalBuildInstruction id="1740" srcName="SALL1" srcType="gene" targName="TGIF1" targType="gene" linkSign="positive" />
    <generalBuildInstruction id="4439" srcName="E2F2" srcType="gene" targName="CDR2" targType="gene" linkSign="positive" />
    <generalBuildInstruction id="806" srcName="ZIC3" srcType="gene" targName="BACH1" targType="gene" linkSign="negative" />
    <generalBuildInstruction id="4840" srcName="MLXIP" srcType="gene" targName="TCF12" targType="gene" linkSign="positive" />
    <generalBuildInstruction id="5097" srcName="TCF12" srcType="gene" targName="MLXIP" targType="gene" linkSign="positive" />
    <generalBuildInstruction id="3294" srcName="ETV5" srcType="gene" targName="BACH1" targType="gene" linkSign="negative" />
    <generalBuildInstruction id="1725" srcName="MEIS2" srcType="gene" targName="MEF2D" targType="gene" linkSign="negative" />
    <generalBuildInstruction id="5220" srcName="ETV4" srcType="gene" targName="BACH1" targType="gene" linkSign="negative" />
    <generalBuildInstruction id="248" srcName="SOX4" srcType="gene" targName="ZNF521" targType="gene" linkSign="positive" />
    <generalBuildInstruction id="2140" srcName="SOX2" srcType="gene" targName="ZNF521" targType="gene" linkSign="positive" />
    <generalBuildInstruction id="357" srcName="SOX3" srcType="gene" targName="ZNF521" targType="gene" linkSign="positive" />
    <generalBuildInstruction id="1405" srcName="SALL1" srcType="gene" targName="WHSC1" targType="gene" linkSign="positive" />
    <generalBuildInstruction id="1634" srcName="ZNF821" srcType="gene" targName="MSX1" targType="gene" linkSign="negative" />
    <generalBuildInstruction id="3024" srcName="MEIS1" srcType="gene" targName="MEF2D" targType="gene" linkSign="negative" />
    <generalBuildInstruction id="3478" srcName="GATA2" srcType="gene" targName="GATA2" targType="gene" linkSign="positive" />
    <generalBuildInstruction id="3642" srcName="KLF5" srcType="gene" targName="MSX1" targType="gene" linkSign="positive" />
    <generalBuildInstruction id="2799" srcName="SOX13" srcType="gene" targName="ATF7IP" targType="gene" linkSign="positive" />
    <generalBuildInstruction id="4117" srcName="SNAI1" srcType="gene" targName="RREB1" targType="gene" linkSign="negative" />
    <generalBuildInstruction id="3865" srcName="SNAI1" srcType="gene" targName="SIN3A" targType="gene" linkSign="positive" />
    <generalBuildInstruction id="3004" srcName="LMX1B" srcType="gene" targName="SCML2" targType="gene" linkSign="negative" />
    <generalBuildInstruction id="2386" srcName="SOX13" srcType="gene" targName="IRF8" targType="gene" linkSign="positive" />
    <generalBuildInstruction id="4638" srcName="TFAP2C" srcType="gene" targName="PHTF1" targType="gene" linkSign="positive" />
    <generalBuildInstruction id="2988" srcName="SOX13" srcType="gene" targName="IRF7" targType="gene" linkSign="negative" />
    <generalBuildInstruction id="11" srcName="SP4" srcType="gene" targName="TRIM24" targType="gene" linkSign="positive" />
    <generalBuildInstruction id="4319" srcName="MAFA" srcType="gene" targName="CEBPB" targType="gene" linkSign="negative" />
    <generalBuildInstruction id="5469" srcName="TFAP2C" srcType="gene" targName="TRIM3" targType="gene" linkSign="negative" />
    <generalBuildInstruction id="3428" srcName="KLF6" srcType="gene" targName="MSX1" targType="gene" linkSign="negative" />
    <generalBuildInstruction id="579" srcName="SOX2" srcType="gene" targName="ZNF516" targType="gene" linkSign="positive" />
    <generalBuildInstruction id="3827" srcName="ETV4" srcType="gene" targName="MAFA" targType="gene" linkSign="positive" />
    <generalBuildInstruction id="5193" srcName="MAFA" srcType="gene" targName="ETV4" targType="gene" linkSign="positive" />
    <generalBuildInstruction id="1458" srcName="SOX3" srcType="gene" targName="ZNF516" targType="gene" linkSign="positive" />
    <generalBuildInstruction id="3703" srcName="MAFA" srcType="gene" targName="ETV5" targType="gene" linkSign="positive" />
    <generalBuildInstruction id="4366" srcName="ETV5" srcType="gene" targName="MAFA" targType="gene" linkSign="positive" />
    <generalBuildInstruction id="944" srcName="SOX4" srcType="gene" targName="WHSC1" targType="gene" linkSign="positive" />
    <generalBuildInstruction id="3676" srcName="EOMES" srcType="gene" targName="ID2" targType="gene" linkSign="negative" />
    <generalBuildInstruction id="4703" srcName="ETV1" srcType="gene" targName="MAFA" targType="gene" linkSign="positive" />
    <generalBuildInstruction id="5482" srcName="MAFA" srcType="gene" targName="ETV1" targType="gene" linkSign="positive" />
    <generalBuildInstruction id="5013" srcName="NFKB2" srcType="gene" targName="ZNF277" targType="gene" linkSign="positive" />
    <generalBuildInstruction id="2034" srcName="OTX2" srcType="gene" targName="DLX5" targType="gene" linkSign="negative" />
    <generalBuildInstruction id="105" srcName="TCF12" srcType="gene" targName="SALL1" targType="gene" linkSign="positive" />
    <generalBuildInstruction id="1482" srcName="SALL1" srcType="gene" targName="TCF12" targType="gene" linkSign="positive" />
    <generalBuildInstruction id="4080" srcName="MAFA" srcType="gene" targName="ELF1" targType="gene" linkSign="negative" />
    <generalBuildInstruction id="2143" srcName="SOX4" srcType="gene" targName="ZNF516" targType="gene" linkSign="positive" />
    <generalBuildInstruction id="176" srcName="MYCN" srcType="gene" targName="ZFHX3" targType="gene" linkSign="negative" />
    <generalBuildInstruction id="5516" srcName="EOMES" srcType="gene" targName="PHF15" targType="gene" linkSign="positive" />
    <generalBuildInstruction id="4858" srcName="HIF1A" srcType="gene" targName="KAT2B" targType="gene" linkSign="positive" />
    <generalBuildInstruction id="410" srcName="HEY1" srcType="gene" targName="EHMT1" targType="gene" linkSign="positive" />
    <generalBuildInstruction id="1933" srcName="ETV5" srcType="gene" targName="HIPK2" targType="gene" linkSign="negative" />
    <generalBuildInstruction id="1937" srcName="SOX2" srcType="gene" targName="WHSC1" targType="gene" linkSign="positive" />
    <generalBuildInstruction id="1646" srcName="SALL1" srcType="gene" targName="ZNF521" targType="gene" linkSign="positive" />
    <generalBuildInstruction id="1864" srcName="SOX3" srcType="gene" targName="WHSC1" targType="gene" linkSign="positive" />
    <generalBuildInstruction id="5611" srcName="ETV1" srcType="gene" targName="BACH1" targType="gene" linkSign="negative" />
    <generalBuildInstruction id="1469" srcName="ZIC3" srcType="gene" targName="MBNL2" targType="gene" linkSign="negative" />
    <generalBuildInstruction id="1773" srcName="EOMES" srcType="gene" targName="BTBD6" targType="gene" linkSign="negative" />
    <generalBuildInstruction id="3846" srcName="MAFA" srcType="gene" targName="ETS2" targType="gene" linkSign="negative" />
    <generalBuildInstruction id="1141" srcName="ZIC3" srcType="gene" targName="BRD8" targType="gene" linkSign="positive" />
    <generalBuildInstruction id="462" srcName="ZIC2" srcType="gene" targName="BRD8" targType="gene" linkSign="positive" />
    <generalBuildInstruction id="1247" srcName="ZIC2" srcType="gene" targName="MBNL2" targType="gene" linkSign="negative" />
    <generalBuildInstruction id="2565" srcName="SOX13" srcType="gene" targName="HMGA2" targType="gene" linkSign="positive" />
    <generalBuildInstruction id="4160" srcName="SOX13" srcType="gene" targName="HMGA1" targType="gene" linkSign="positive" />
    <generalBuildInstruction id="4255" srcName="HESX1" srcType="gene" targName="MDFI" targType="gene" linkSign="positive" />
    <generalBuildInstruction id="631" srcName="TCF7L2" srcType="gene" targName="ZNF462" targType="gene" linkSign="positive" />
    <generalBuildInstruction id="418" srcName="TCF7L1" srcType="gene" targName="ZNF462" targType="gene" linkSign="positive" />
    <generalBuildInstruction id="5323" srcName="TCF7" srcType="gene" targName="VGLL1" targType="gene" linkSign="negative" />
    <generalBuildInstruction id="2283" srcName="LHX5" srcType="gene" targName="ERNI" targType="gene" linkSign="negative" />
    <generalBuildInstruction id="4188" srcName="LHX5" srcType="gene" targName="ERNI" targType="gene" linkSign="positive" />
    <generalBuildInstruction id="1348" srcName="SOX13" srcType="gene" targName="TFAP2A" targType="gene" linkSign="negative" />
    <generalBuildInstruction id="5330" srcName="TFAP2C" srcType="gene" targName="SOX11" targType="gene" linkSign="positive" />
    <generalBuildInstruction id="1304" srcName="MEIS1" srcType="gene" targName="SCML2" targType="gene" linkSign="negative" />
    <generalBuildInstruction id="1582" srcName="MEIS2" srcType="gene" targName="SCML2" targType="gene" linkSign="negative" />
    <generalBuildInstruction id="3103" srcName="MGA" srcType="gene" targName="LMO7" targType="gene" linkSign="negative" />
    <generalBuildInstruction id="2165" srcName="SOX13" srcType="gene" targName="TFAP2C" targType="gene" linkSign="negative" />
    <generalBuildInstruction id="5348" srcName="TFAP2C" srcType="gene" targName="SOX13" targType="gene" linkSign="positive" />
    <generalBuildInstruction id="5425" srcName="SOX13" srcType="gene" targName="TFAP2C" targType="gene" linkSign="positive" />
    <generalBuildInstruction id="583" srcName="SIX1" srcType="gene" targName="GBX2" targType="gene" linkSign="positive" />
    <generalBuildInstruction id="2612" srcName="GBX2" srcType="gene" targName="SIX1" targType="gene" linkSign="positive" />
    <generalBuildInstruction id="4586" srcName="BLIMP1" srcType="gene" targName="MDFI" targType="gene" linkSign="negative" />
    <generalBuildInstruction id="324" srcName="IRF8" srcType="gene" targName="SOX11" targType="gene" linkSign="positive" />
    <generalBuildInstruction id="2781" srcName="GBX2" srcType="gene" targName="SIX3" targType="gene" linkSign="positive" />
    <generalBuildInstruction id="3140" srcName="SIX3" srcType="gene" targName="GBX2" targType="gene" linkSign="positive" />
    <generalBuildInstruction id="2070" srcName="HOXB1" srcType="gene" targName="GLI2" targType="gene" linkSign="positive" />
    <generalBuildInstruction id="2777" srcName="GBX2" srcType="gene" targName="EHMT1" targType="gene" linkSign="positive" />
    <generalBuildInstruction id="4573" srcName="SNAI1" srcType="gene" targName="TCF7" targType="gene" linkSign="positive" />
    <generalBuildInstruction id="4650" srcName="TFAP2C" srcType="gene" targName="TCF7" targType="gene" linkSign="positive" />
    <generalBuildInstruction id="5328" srcName="TCF7" srcType="gene" targName="TFAP2C" targType="gene" linkSign="positive" />
    <generalBuildInstruction id="2124" srcName="ZNF821" srcType="gene" targName="FEZF2" targType="gene" linkSign="positive" />
    <generalBuildInstruction id="5191" srcName="TCF7" srcType="gene" targName="TFAP2A" targType="gene" linkSign="negative" />
    <generalBuildInstruction id="1623" srcName="GLI2" srcType="gene" targName="TGIF1" targType="gene" linkSign="positive" />
    <generalBuildInstruction id="4746" srcName="TCF12" srcType="gene" targName="MYB" targType="gene" linkSign="positive" />
    <generalBuildInstruction id="4968" srcName="MYB" srcType="gene" targName="TCF12" targType="gene" linkSign="positive" />
    <generalBuildInstruction id="428" srcName="TCF12" srcType="gene" targName="MYC" targType="gene" linkSign="negative" />
    <generalBuildInstruction id="2794" srcName="ZNF821" srcType="gene" targName="ETS2" targType="gene" linkSign="negative" />
    <generalBuildInstruction id="4913" srcName="RFX3" srcType="gene" targName="MDFI" targType="gene" linkSign="negative" />
    <generalBuildInstruction id="785" srcName="HES1" srcType="gene" targName="MEF2D" targType="gene" linkSign="negative" />
    <generalBuildInstruction id="528" srcName="ZIC2" srcType="gene" targName="HIPK2" targType="gene" linkSign="negative" />
    <generalBuildInstruction id="4923" srcName="TCF12" srcType="gene" targName="IRX2" targType="gene" linkSign="positive" />
    <generalBuildInstruction id="492" srcName="GBX2" srcType="gene" targName="MEF2D" targType="gene" linkSign="negative" />
    <generalBuildInstruction id="5313" srcName="TCF12" srcType="gene" targName="IRX1" targType="gene" linkSign="positive" />
    <generalBuildInstruction id="217" srcName="ZIC2" srcType="gene" targName="DNMT3B" targType="gene" linkSign="positive" />
    <generalBuildInstruction id="581" srcName="ZIC3" srcType="gene" targName="DNMT3A" targType="gene" linkSign="positive" />
    <generalBuildInstruction id="4052" srcName="ZIC3" srcType="gene" targName="DNMT3B" targType="gene" linkSign="positive" />
    <generalBuildInstruction id="4145" srcName="MAFA" srcType="gene" targName="MTA1" targType="gene" linkSign="positive" />
    <generalBuildInstruction id="18" srcName="ZIC2" srcType="gene" targName="DNMT3A" targType="gene" linkSign="positive" />
    <generalBuildInstruction id="2745" srcName="HOXB1" srcType="gene" targName="SALL1" targType="gene" linkSign="positive" />
    <generalBuildInstruction id="3347" srcName="SNAI1" srcType="gene" targName="LIN28B" targType="gene" linkSign="positive" />
    <generalBuildInstruction id="4139" srcName="SNAI1" srcType="gene" targName="LIN28A" targType="gene" linkSign="positive" />
    <generalBuildInstruction id="1137" srcName="GLI2" srcType="gene" targName="HIF2A" targType="gene" linkSign="negative" />
    <generalBuildInstruction id="3908" srcName="SNAI1" srcType="gene" targName="NSD1" targType="gene" linkSign="positive" />
    <generalBuildInstruction id="3290" srcName="OTX2" srcType="gene" targName="HAND1" targType="gene" linkSign="negative" />
    <generalBuildInstruction id="1029" srcName="EOMES" srcType="gene" targName="MBNL2" targType="gene" linkSign="negative" />
    <generalBuildInstruction id="5440" srcName="ZNF821" srcType="gene" targName="ETV1" targType="gene" linkSign="positive" />
    <generalBuildInstruction id="5509" srcName="ETV1" srcType="gene" targName="ZNF821" targType="gene" linkSign="positive" />
    <generalBuildInstruction id="758" srcName="GLI2" srcType="gene" targName="ZEB2" targType="gene" linkSign="positive" />
    <generalBuildInstruction id="3705" srcName="ETV4" srcType="gene" targName="ZNF821" targType="gene" linkSign="positive" />
    <generalBuildInstruction id="1471" srcName="ZNF821" srcType="gene" targName="ETV5" targType="gene" linkSign="positive" />
    <generalBuildInstruction id="1557" srcName="ETV5" srcType="gene" targName="ZNF821" targType="gene" linkSign="positive" />
    <generalBuildInstruction id="2420" srcName="SIX1" srcType="gene" targName="CITED2" targType="gene" linkSign="positive" />
    <generalBuildInstruction id="3081" srcName="OTX2" srcType="gene" targName="TBX3" targType="gene" linkSign="negative" />
    <generalBuildInstruction id="2109" srcName="ZNF821" srcType="gene" targName="ELF1" targType="gene" linkSign="negative" />
    <generalBuildInstruction id="5511" srcName="ETV1" srcType="gene" targName="KLF5" targType="gene" linkSign="negative" />
    <generalBuildInstruction id="5604" srcName="ETV1" srcType="gene" targName="CSRP2" targType="gene" linkSign="negative" />
    <generalBuildInstruction id="1619" srcName="MYCN" srcType="gene" targName="MGA" targType="gene" linkSign="positive" />
    <generalBuildInstruction id="2677" srcName="MGA" srcType="gene" targName="MYCN" targType="gene" linkSign="positive" />
    <generalBuildInstruction id="1816" srcName="ETV5" srcType="gene" targName="KLF6" targType="gene" linkSign="negative" />
    <generalBuildInstruction id="2885" srcName="ETV5" srcType="gene" targName="KLF5" targType="gene" linkSign="negative" />
    <generalBuildInstruction id="3860" srcName="ETV4" srcType="gene" targName="KLF5" targType="gene" linkSign="negative" />
    <generalBuildInstruction id="3654" srcName="ELF1" srcType="gene" targName="CSRP2" targType="gene" linkSign="positive" />
    <generalBuildInstruction id="759" srcName="GLI2" srcType="gene" targName="WHSC1" targType="gene" linkSign="positive" />
    <generalBuildInstruction id="4565" srcName="NFKB2" srcType="gene" targName="HIVEP3" targType="gene" linkSign="positive" />
    <generalBuildInstruction id="5499" srcName="TFAP2C" srcType="gene" targName="SMARCD1" targType="gene" linkSign="positive" />
    <generalBuildInstruction id="4789" srcName="RFX3" srcType="gene" targName="ZBTB46" targType="gene" linkSign="negative" />
    <generalBuildInstruction id="3161" srcName="ETV5" srcType="gene" targName="CSRP2" targType="gene" linkSign="negative" />
    <generalBuildInstruction id="3993" srcName="ETV4" srcType="gene" targName="CSRP1" targType="gene" linkSign="negative" />
    <generalBuildInstruction id="301" srcName="HIF1A" srcType="gene" targName="GLI2" targType="gene" linkSign="positive" />
    <generalBuildInstruction id="3730" srcName="SNAI1" srcType="gene" targName="HIC2" targType="gene" linkSign="negative" />
    <generalBuildInstruction id="2792" srcName="HESX1" srcType="gene" targName="HEY1" targType="gene" linkSign="positive" />
    <generalBuildInstruction id="4920" srcName="NFKB2" srcType="gene" targName="MDFI" targType="gene" linkSign="negative" />
    <generalBuildInstruction id="3384" srcName="SNAI1" srcType="gene" targName="TGIF1" targType="gene" linkSign="positive" />
    <generalBuildInstruction id="10" srcName="SOX11" srcType="gene" targName="PDLIM5" targType="gene" linkSign="negative" />
    <generalBuildInstruction id="554" srcName="ZNF821" srcType="gene" targName="ZIC2" targType="gene" linkSign="positive" />
    <generalBuildInstruction id="898" srcName="HEY1" srcType="gene" targName="MEF2D" targType="gene" linkSign="negative" />
    <generalBuildInstruction id="1538" srcName="ZIC2" srcType="gene" targName="ZNF821" targType="gene" linkSign="positive" />
    <generalBuildInstruction id="2684" srcName="SOX13" srcType="gene" targName="PDLIM4" targType="gene" linkSign="positive" />
    <generalBuildInstruction id="1585" srcName="SOX13" srcType="gene" targName="PDLIM5" targType="gene" linkSign="negative" />
    <generalBuildInstruction id="4416" srcName="MGA" srcType="gene" targName="LIN28A" targType="gene" linkSign="positive" />
    <generalBuildInstruction id="3299" srcName="LHX5" srcType="gene" targName="SETD2" targType="gene" linkSign="positive" />
    <generalBuildInstruction id="174" srcName="ZIC3" srcType="gene" targName="ZNF821" targType="gene" linkSign="positive" />
    <generalBuildInstruction id="1936" srcName="ZNF821" srcType="gene" targName="ZIC3" targType="gene" linkSign="positive" />
    <generalBuildInstruction id="66" srcName="SOX13" srcType="gene" targName="PDLIM1" targType="gene" linkSign="negative" />
    <generalBuildInstruction id="1701" srcName="MGA" srcType="gene" targName="CBX1" targType="gene" linkSign="positive" />
    <generalBuildInstruction id="568" srcName="SOX3" srcType="gene" targName="TGIF1" targType="gene" linkSign="positive" />
    <generalBuildInstruction id="1715" srcName="MGA" srcType="gene" targName="CBX2" targType="gene" linkSign="positive" />
    <generalBuildInstruction id="233" srcName="SOX4" srcType="gene" targName="TGIF1" targType="gene" linkSign="positive" />
    <generalBuildInstruction id="3337" srcName="TGIF1" srcType="gene" targName="SOX4" targType="gene" linkSign="positive" />
    <generalBuildInstruction id="4785" srcName="RFX3" srcType="gene" targName="GBX2" targType="gene" linkSign="positive" />
    <generalBuildInstruction id="5265" srcName="GBX2" srcType="gene" targName="RFX3" targType="gene" linkSign="positive" />
    <generalBuildInstruction id="4318" srcName="HEY1" srcType="gene" targName="NFKB2" targType="gene" linkSign="negative" />
    <generalBuildInstruction id="4761" srcName="HEY1" srcType="gene" targName="NFKB2" targType="gene" linkSign="positive" />
    <generalBuildInstruction id="4663" srcName="BLIMP1" srcType="gene" targName="HIVEP3" targType="gene" linkSign="positive" />
    <generalBuildInstruction id="5064" srcName="MAFA" srcType="gene" targName="ZNF185" targType="gene" linkSign="negative" />
    <generalBuildInstruction id="3674" srcName="MAFA" srcType="gene" targName="ZIC3" targType="gene" linkSign="positive" />
    <generalBuildInstruction id="4059" srcName="ZIC3" srcType="gene" targName="MAFA" targType="gene" linkSign="positive" />
    <generalBuildInstruction id="3678" srcName="MAFA" srcType="gene" targName="ZIC2" targType="gene" linkSign="positive" />
    <generalBuildInstruction id="3882" srcName="ZIC2" srcType="gene" targName="MAFA" targType="gene" linkSign="positive" />
    <generalBuildInstruction id="3052" srcName="HEY1" srcType="gene" targName="EZH2" targType="gene" linkSign="positive" />
    <generalBuildInstruction id="4066" srcName="SALL1" srcType="gene" targName="HOXA1" targType="gene" linkSign="negative" />
    <generalBuildInstruction id="4711" srcName="TCF7" srcType="gene" targName="IRX2" targType="gene" linkSign="positive" />
    <generalBuildInstruction id="5292" srcName="TCF7" srcType="gene" targName="IRX1" targType="gene" linkSign="positive" />
    <generalBuildInstruction id="4086" srcName="ETV4" srcType="gene" targName="TRIM24" targType="gene" linkSign="positive" />
    <generalBuildInstruction id="5366" srcName="TFAP2C" srcType="gene" targName="SIN3A" targType="gene" linkSign="positive" />
    <generalBuildInstruction id="1633" srcName="MYCN" srcType="gene" targName="NCOA2" targType="gene" linkSign="negative" />
    <generalBuildInstruction id="1534" srcName="ETV5" srcType="gene" targName="TRIM24" targType="gene" linkSign="positive" />
    <generalBuildInstruction id="3443" srcName="ETV1" srcType="gene" targName="TRIM24" targType="gene" linkSign="positive" />
    <generalBuildInstruction id="2207" srcName="NKX6-2" srcType="gene" targName="ZEB2" targType="gene" linkSign="positive" />
    <generalBuildInstruction id="866" srcName="ZIC2" srcType="gene" targName="YEATS4" targType="gene" linkSign="positive" />
    <generalBuildInstruction id="203" srcName="ZIC3" srcType="gene" targName="YEATS4" targType="gene" linkSign="positive" />
    <generalBuildInstruction id="4936" srcName="HEY1" srcType="gene" targName="ZMYM3" targType="gene" linkSign="negative" />
    <generalBuildInstruction id="1925" srcName="HESX1" srcType="gene" targName="GBX2" targType="gene" linkSign="positive" />
    <generalBuildInstruction id="5197" srcName="TFAP2C" srcType="gene" targName="TBX3" targType="gene" linkSign="negative" />
    <generalBuildInstruction id="3589" srcName="TFAP2A" srcType="gene" targName="TBX3" targType="gene" linkSign="positive" />
    <generalBuildInstruction id="672" srcName="SOX2" srcType="gene" targName="TGIF1" targType="gene" linkSign="positive" />
    <generalBuildInstruction id="1572" srcName="ZNF821" srcType="gene" targName="MTA1" targType="gene" linkSign="positive" />
    <generalBuildInstruction id="5519" srcName="MYCN" srcType="gene" targName="CITED2" targType="gene" linkSign="positive" />
    <generalBuildInstruction id="5020" srcName="MYCN" srcType="gene" targName="CITED4" targType="gene" linkSign="positive" />
    <generalBuildInstruction id="4449" srcName="SNAI1" srcType="gene" targName="HIF2A" targType="gene" linkSign="negative" />
    <generalBuildInstruction id="1373" srcName="GLI2" srcType="gene" targName="HIC2" targType="gene" linkSign="negative" />
    <generalBuildInstruction id="4387" srcName="MAFA" srcType="gene" targName="ZBTB1" targType="gene" linkSign="positive" />
    <generalBuildInstruction id="1716" srcName="MGA" srcType="gene" targName="SIX3" targType="gene" linkSign="positive" />
    <generalBuildInstruction id="1120" srcName="GLI2" srcType="gene" targName="SOX11" targType="gene" linkSign="positive" />
    <generalBuildInstruction id="1069" srcName="SALL1" srcType="gene" targName="PHTF1" targType="gene" linkSign="positive" />
    <generalBuildInstruction id="3991" srcName="HES1" srcType="gene" targName="NFKB2" targType="gene" linkSign="negative" />
    <generalBuildInstruction id="5337" srcName="HES1" srcType="gene" targName="NFKB2" targType="gene" linkSign="positive" />
    <generalBuildInstruction id="5341" srcName="NFKB2" srcType="gene" targName="HES1" targType="gene" linkSign="positive" />
    <generalBuildInstruction id="67" srcName="SOX13" srcType="gene" targName="GLI2" targType="gene" linkSign="positive" />
    <generalBuildInstruction id="471" srcName="ZIC2" srcType="gene" targName="TRIM24" targType="gene" linkSign="positive" />
    <generalBuildInstruction id="2025" srcName="GLI2" srcType="gene" targName="SOX13" targType="gene" linkSign="positive" />
    <generalBuildInstruction id="697" srcName="ZIC3" srcType="gene" targName="TRIM24" targType="gene" linkSign="positive" />
    <generalBuildInstruction id="2543" srcName="EOMES" srcType="gene" targName="BRD8" targType="gene" linkSign="positive" />
    <generalBuildInstruction id="3246" srcName="MYCN" srcType="gene" targName="ENC1" targType="gene" linkSign="positive" />
    <generalBuildInstruction id="5279" srcName="OTX2" srcType="gene" targName="ZNF507" targType="gene" linkSign="negative" />
    <generalBuildInstruction id="2071" srcName="FOXA2" srcType="gene" targName="ING5" targType="gene" linkSign="positive" />
    <generalBuildInstruction id="197" srcName="ZIC3" srcType="gene" targName="BTBD6" targType="gene" linkSign="negative" />
    <generalBuildInstruction id="9" srcName="ZIC2" srcType="gene" targName="BTBD6" targType="gene" linkSign="negative" />
    <generalBuildInstruction id="3805" srcName="TCF12" srcType="gene" targName="SNAI1" targType="gene" linkSign="positive" />
    <generalBuildInstruction id="3910" srcName="SNAI1" srcType="gene" targName="TCF12" targType="gene" linkSign="positive" />
    <generalBuildInstruction id="3485" srcName="GATA2" srcType="gene" targName="DLX5" targType="gene" linkSign="positive" />
    <generalBuildInstruction id="4267" srcName="EOMES" srcType="gene" targName="ING5" targType="gene" linkSign="positive" />
    <generalBuildInstruction id="5395" srcName="LHX5" srcType="gene" targName="MBNL2" targType="gene" linkSign="negative" />
    <generalBuildInstruction id="2310" srcName="MGA" srcType="gene" targName="CBY1" targType="gene" linkSign="positive" />
    <generalBuildInstruction id="1246" srcName="TCF7L1" srcType="gene" targName="SALL1" targType="gene" linkSign="positive" />
    <generalBuildInstruction id="1409" srcName="SALL1" srcType="gene" targName="TCF7L1" targType="gene" linkSign="positive" />
    <generalBuildInstruction id="2633" srcName="HESX1" srcType="gene" targName="RASSF7" targType="gene" linkSign="negative" />
    <generalBuildInstruction id="910" srcName="TCF7L2" srcType="gene" targName="SALL1" targType="gene" linkSign="positive" />
    <generalBuildInstruction id="1149" srcName="SALL1" srcType="gene" targName="TCF7L2" targType="gene" linkSign="positive" />
    <generalBuildInstruction id="1628" srcName="EOMES" srcType="gene" targName="SETD2" targType="gene" linkSign="positive" />
    <generalBuildInstruction id="1952" srcName="MYCN" srcType="gene" targName="SAMD4A" targType="gene" linkSign="negative" />
    <generalBuildInstruction id="4240" srcName="MYCN" srcType="gene" targName="ESRRG" targType="gene" linkSign="negative" />
    <generalBuildInstruction id="5372" srcName="MYCN" srcType="gene" targName="SAMD4A" targType="gene" linkSign="positive" />
    <generalBuildInstruction id="3638" srcName="MSX1" srcType="gene" targName="CSRP2" targType="gene" linkSign="positive" />
    <generalBuildInstruction id="3987" srcName="LMX1B" srcType="gene" targName="ID2" targType="gene" linkSign="negative" />
    <generalBuildInstruction id="2312" srcName="MGA" srcType="gene" targName="SIX1" targType="gene" linkSign="positive" />
    <generalBuildInstruction id="5175" srcName="ETV1" srcType="gene" targName="YEATS4" targType="gene" linkSign="positive" />
    <generalBuildInstruction id="1828" srcName="ETV5" srcType="gene" targName="YEATS4" targType="gene" linkSign="positive" />
    <generalBuildInstruction id="3928" srcName="ETV4" srcType="gene" targName="YEATS4" targType="gene" linkSign="positive" />
    <generalBuildInstruction id="902" srcName="EOMES" srcType="gene" targName="HIPK2" targType="gene" linkSign="negative" />
    <generalBuildInstruction id="4656" srcName="BLIMP1" srcType="gene" targName="PPARGC1A" targType="gene" linkSign="negative" />
    <generalBuildInstruction id="4838" srcName="MLXIP" srcType="gene" targName="TCF7L1" targType="gene" linkSign="positive" />
    <generalBuildInstruction id="5039" srcName="TCF7L1" srcType="gene" targName="IRX1" targType="gene" linkSign="positive" />
    <generalBuildInstruction id="4607" srcName="BLIMP1" srcType="gene" targName="ZFHX3" targType="gene" linkSign="negative" />
    <generalBuildInstruction id="2317" srcName="SIX1" srcType="gene" targName="ZBTB46" targType="gene" linkSign="negative" />
    <generalBuildInstruction id="4834" srcName="MLXIP" srcType="gene" targName="TGIF1" targType="gene" linkSign="positive" />
    <generalBuildInstruction id="134" srcName="OTX2" srcType="gene" targName="ZNF521" targType="gene" linkSign="positive" />
    <generalBuildInstruction id="5338" srcName="TFAP2C" srcType="gene" targName="ZNF521" targType="gene" linkSign="positive" />
    <generalBuildInstruction id="4757" srcName="IRX2" srcType="gene" targName="TGIF1" targType="gene" linkSign="positive" />
    <generalBuildInstruction id="2960" srcName="ETV5" srcType="gene" targName="BTBD6" targType="gene" linkSign="negative" />
    <generalBuildInstruction id="4752" srcName="SOX3" srcType="gene" targName="TCF7" targType="gene" linkSign="positive" />
    <generalBuildInstruction id="5131" srcName="TCF7" srcType="gene" targName="SOX3" targType="gene" linkSign="positive" />
    <generalBuildInstruction id="619" srcName="SP4" srcType="gene" targName="T" targType="gene" linkSign="positive" />
    <generalBuildInstruction id="2933" srcName="FOXA2" srcType="gene" targName="BRD8" targType="gene" linkSign="positive" />
    <generalBuildInstruction id="5415" srcName="TFAP2C" srcType="gene" targName="ZNF516" targType="gene" linkSign="positive" />
    <generalBuildInstruction id="3508" srcName="GRHL2" srcType="gene" targName="MSX1" targType="gene" linkSign="positive" />
    <generalBuildInstruction id="3609" srcName="MSX1" srcType="gene" targName="GRHL2" targType="gene" linkSign="positive" />
    <generalBuildInstruction id="1463" srcName="ZIC2" srcType="gene" targName="KLF6" targType="gene" linkSign="negative" />
    <generalBuildInstruction id="2348" srcName="ZIC3" srcType="gene" targName="KLF5" targType="gene" linkSign="negative" />
    <generalBuildInstruction id="3519" srcName="GRHL1" srcType="gene" targName="MSX1" targType="gene" linkSign="positive" />
    <generalBuildInstruction id="2013" srcName="ZIC2" srcType="gene" targName="KLF5" targType="gene" linkSign="negative" />
    <generalBuildInstruction id="2157" srcName="FOXA2" srcType="gene" targName="MBNL2" targType="gene" linkSign="negative" />
    <generalBuildInstruction id="4719" srcName="TCF7" srcType="gene" targName="SALL1" targType="gene" linkSign="positive" />
    <generalBuildInstruction id="5051" srcName="SALL1" srcType="gene" targName="TCF7" targType="gene" linkSign="positive" />
    <generalBuildInstruction id="1467" srcName="GLI2" srcType="gene" targName="TRIM3" targType="gene" linkSign="negative" />
    <generalBuildInstruction id="3918" srcName="SNAI1" srcType="gene" targName="WHSC1" targType="gene" linkSign="positive" />
    <generalBuildInstruction id="4109" srcName="HIF1A" srcType="gene" targName="SNAI1" targType="gene" linkSign="positive" />
    <generalBuildInstruction id="4227" srcName="SNAI1" srcType="gene" targName="HIF1A" targType="gene" linkSign="positive" />
    <generalBuildInstruction id="227" srcName="FOXA2" srcType="gene" targName="HIPK2" targType="gene" linkSign="negative" />
    <generalBuildInstruction id="4608" srcName="BLIMP1" srcType="gene" targName="ZNF277" targType="gene" linkSign="positive" />
    <generalBuildInstruction id="5600" srcName="ETV1" srcType="gene" targName="DNMT3A" targType="gene" linkSign="positive" />
    <generalBuildInstruction id="3050" srcName="OTX2" srcType="gene" targName="ZNF516" targType="gene" linkSign="positive" />
    <generalBuildInstruction id="5518" srcName="ETV1" srcType="gene" targName="DNMT3B" targType="gene" linkSign="positive" />
    <generalBuildInstruction id="3255" srcName="ETV5" srcType="gene" targName="DNMT3A" targType="gene" linkSign="positive" />
    <generalBuildInstruction id="4314" srcName="ETV4" srcType="gene" targName="DNMT3B" targType="gene" linkSign="positive" />
    <generalBuildInstruction id="4124" srcName="ETV4" srcType="gene" targName="DNMT3A" targType="gene" linkSign="positive" />
    <generalBuildInstruction id="551" srcName="GLI2" srcType="gene" targName="NSD1" targType="gene" linkSign="positive" />
    <generalBuildInstruction id="4724" srcName="SOX4" srcType="gene" targName="TCF7" targType="gene" linkSign="positive" />
    <generalBuildInstruction id="4918" srcName="TCF7" srcType="gene" targName="SOX4" targType="gene" linkSign="positive" />
    <generalBuildInstruction id="721" srcName="MYCN" srcType="gene" targName="BMI1" targType="gene" linkSign="positive" />
    <generalBuildInstruction id="2583" srcName="SOX13" srcType="gene" targName="CRTC1" targType="gene" linkSign="positive" />
    <generalBuildInstruction id="3118" srcName="SOX2" srcType="gene" targName="PHTF1" targType="gene" linkSign="positive" />
    <generalBuildInstruction id="1010" srcName="SOX3" srcType="gene" targName="PHTF1" targType="gene" linkSign="positive" />
    <generalBuildInstruction id="640" srcName="SOX4" srcType="gene" targName="PHTF1" targType="gene" linkSign="positive" />
    <generalBuildInstruction id="1087" srcName="SOX3" srcType="gene" targName="SOX13" targType="gene" linkSign="positive" />
    <generalBuildInstruction id="1982" srcName="SOX13" srcType="gene" targName="SOX3" targType="gene" linkSign="positive" />
    <generalBuildInstruction id="401" srcName="SOX13" srcType="gene" targName="SOX2" targType="gene" linkSign="positive" />
    <generalBuildInstruction id="501" srcName="SOX4" srcType="gene" targName="SOX11" targType="gene" linkSign="positive" />
    <generalBuildInstruction id="920" srcName="SOX2" srcType="gene" targName="SOX13" targType="gene" linkSign="positive" />
    <generalBuildInstruction id="3226" srcName="SOX3" srcType="gene" targName="HOXA1" targType="gene" linkSign="negative" />
    <generalBuildInstruction id="940" srcName="SOX4" srcType="gene" targName="SOX13" targType="gene" linkSign="positive" />
    <generalBuildInstruction id="2545" srcName="SOX13" srcType="gene" targName="SOX4" targType="gene" linkSign="positive" />
    <generalBuildInstruction id="4435" srcName="SOX4" srcType="gene" targName="HOXA1" targType="gene" linkSign="negative" />
    <generalBuildInstruction id="4629" srcName="NFKB2" srcType="gene" targName="ZFHX3" targType="gene" linkSign="negative" />
    <generalBuildInstruction id="5289" srcName="IRX2" srcType="gene" targName="HIF2A" targType="gene" linkSign="negative" />
    <generalBuildInstruction id="4166" srcName="SNAI1" srcType="gene" targName="SMARCA2" targType="gene" linkSign="negative" />
    <generalBuildInstruction id="89" srcName="SOX11" srcType="gene" targName="SOX3" targType="gene" linkSign="positive" />
    <generalBuildInstruction id="1008" srcName="SOX3" srcType="gene" targName="SOX11" targType="gene" linkSign="positive" />
    <generalBuildInstruction id="376" srcName="SOX2" srcType="gene" targName="SOX11" targType="gene" linkSign="positive" />
    <generalBuildInstruction id="677" srcName="TGIF1" srcType="gene" targName="KDM4A" targType="gene" linkSign="positive" />
    <generalBuildInstruction id="4172" srcName="SIX3" srcType="gene" targName="BMI1" targType="gene" linkSign="positive" />
    <generalBuildInstruction id="1774" srcName="SIX1" srcType="gene" targName="BMI1" targType="gene" linkSign="positive" />
    <generalBuildInstruction id="3802" srcName="ZNF423" srcType="gene" targName="KDM4A" targType="gene" linkSign="positive" />
    <generalBuildInstruction id="1869" srcName="OTX2" srcType="gene" targName="TGIF1" targType="gene" linkSign="positive" />
    <generalBuildInstruction id="2011" srcName="LMX1B" srcType="gene" targName="BTBD6" targType="gene" linkSign="negative" />
    <generalBuildInstruction id="3278" srcName="LMX1B" srcType="gene" targName="MID1" targType="gene" linkSign="positive" />
    <generalBuildInstruction id="918" srcName="ZNF423" srcType="gene" targName="OTX2" targType="gene" linkSign="positive" />
    <generalBuildInstruction id="1430" srcName="OTX2" srcType="gene" targName="ZNF423" targType="gene" linkSign="positive" />
    <generalBuildInstruction id="3253" srcName="SIX1" srcType="gene" targName="NCOA2" targType="gene" linkSign="negative" />
    <generalBuildInstruction id="2028" srcName="SIX3" srcType="gene" targName="NCOA2" targType="gene" linkSign="negative" />
    <generalBuildInstruction id="2365" srcName="OTX2" srcType="gene" targName="PHTF1" targType="gene" linkSign="positive" />
    <generalBuildInstruction id="3147" srcName="SOX3" srcType="gene" targName="CDCA7" targType="gene" linkSign="positive" />
    <generalBuildInstruction id="3893" srcName="HESX1" srcType="gene" targName="MGA" targType="gene" linkSign="positive" />
    <generalBuildInstruction id="3712" srcName="IRF8" srcType="gene" targName="ZNF521" targType="gene" linkSign="positive" />
    <generalBuildInstruction id="4815" srcName="TFAP2C" srcType="gene" targName="NAB1" targType="gene" linkSign="positive" />
    <generalBuildInstruction id="365" srcName="SIX1" srcType="gene" targName="ENC1" targType="gene" linkSign="positive" />
    <generalBuildInstruction id="3738" srcName="LMX1B" srcType="gene" targName="YEATS4" targType="gene" linkSign="positive" />
    <generalBuildInstruction id="3040" srcName="SOX4" srcType="gene" targName="CDCA7" targType="gene" linkSign="positive" />
    <generalBuildInstruction id="2305" srcName="MGA" srcType="gene" targName="MEF2D" targType="gene" linkSign="negative" />
    <generalBuildInstruction id="652" srcName="GLI2" srcType="gene" targName="TCF7L1" targType="gene" linkSign="positive" />
    <generalBuildInstruction id="1378" srcName="TCF7L1" srcType="gene" targName="GLI2" targType="gene" linkSign="positive" />
    <generalBuildInstruction id="3511" srcName="GATA2" srcType="gene" targName="TBX3" targType="gene" linkSign="positive" />
    <generalBuildInstruction id="2911" srcName="HEY1" srcType="gene" targName="SCML2" targType="gene" linkSign="negative" />
    <generalBuildInstruction id="837" srcName="GLI2" srcType="gene" targName="TCF7L2" targType="gene" linkSign="positive" />
    <generalBuildInstruction id="2520" srcName="TCF7L2" srcType="gene" targName="GLI2" targType="gene" linkSign="positive" />
    <generalBuildInstruction id="4546" srcName="TCF7" srcType="gene" targName="TBL1XR1" targType="gene" linkSign="positive" />
    <generalBuildInstruction id="509" srcName="ZNF423" srcType="gene" targName="ZNF462" targType="gene" linkSign="positive" />
    <generalBuildInstruction id="4254" srcName="SIX3" srcType="gene" targName="ENC1" targType="gene" linkSign="positive" />
    <generalBuildInstruction id="1898" srcName="MYCN" srcType="gene" targName="IVNS1ABP" targType="gene" linkSign="positive" />
    <generalBuildInstruction id="5130" srcName="TCF7L1" srcType="gene" targName="KAT2B" targType="gene" linkSign="positive" />
    <generalBuildInstruction id="4682" srcName="EOMES" srcType="gene" targName="MAFA" targType="gene" linkSign="positive" />
    <generalBuildInstruction id="1722" srcName="MEIS2" srcType="gene" targName="MID1" targType="gene" linkSign="positive" />
    <generalBuildInstruction id="1819" srcName="ZIC3" srcType="gene" targName="CDR2" targType="gene" linkSign="positive" />
    <generalBuildInstruction id="3021" srcName="MEIS1" srcType="gene" targName="MID1" targType="gene" linkSign="positive" />
    <generalBuildInstruction id="3512" srcName="CDX2" srcType="gene" targName="MSX1" targType="gene" linkSign="positive" />
    <generalBuildInstruction id="3818" srcName="TCF7L2" srcType="gene" targName="SNAI1" targType="gene" linkSign="positive" />
    <generalBuildInstruction id="4201" srcName="SNAI1" srcType="gene" targName="TCF7L2" targType="gene" linkSign="positive" />
    <generalBuildInstruction id="1148" srcName="TCF12" srcType="gene" targName="NKX6-2" targType="gene" linkSign="positive" />
    <generalBuildInstruction id="2206" srcName="NKX6-2" srcType="gene" targName="CBX2" targType="gene" linkSign="positive" />
    <generalBuildInstruction id="3972" srcName="SNAI1" srcType="gene" targName="TCF7L1" targType="gene" linkSign="positive" />
    <generalBuildInstruction id="4337" srcName="TCF7L1" srcType="gene" targName="SNAI1" targType="gene" linkSign="positive" />
    <generalBuildInstruction id="1751" srcName="SALL1" srcType="gene" targName="NSD1" targType="gene" linkSign="positive" />
    <generalBuildInstruction id="4377" srcName="SIX3" srcType="gene" targName="ESRRG" targType="gene" linkSign="negative" />
    <generalBuildInstruction id="5495" srcName="MAFA" srcType="gene" targName="RNF14" targType="gene" linkSign="positive" />
    <generalBuildInstruction id="1313" srcName="HIF1A" srcType="gene" targName="VGLL1" targType="gene" linkSign="negative" />
    <generalBuildInstruction id="2643" srcName="ZIC2" srcType="gene" targName="CDR2" targType="gene" linkSign="positive" />
    <generalBuildInstruction id="1768" srcName="MEIS2" srcType="gene" targName="YEATS4" targType="gene" linkSign="positive" />
    <generalBuildInstruction id="1387" srcName="MYCN" srcType="gene" targName="PDLIM5" targType="gene" linkSign="negative" />
    <generalBuildInstruction id="3620" srcName="GRHL3" srcType="gene" targName="ELF1" targType="gene" linkSign="positive" />
    <generalBuildInstruction id="3580" srcName="ELF1" srcType="gene" targName="GRHL2" targType="gene" linkSign="positive" />
    <generalBuildInstruction id="3616" srcName="GRHL2" srcType="gene" targName="ELF1" targType="gene" linkSign="positive" />
    <generalBuildInstruction id="4349" srcName="LHX5" srcType="gene" targName="ING5" targType="gene" linkSign="positive" />
    <generalBuildInstruction id="100" srcName="TCF12" srcType="gene" targName="TBL1XR1" targType="gene" linkSign="positive" />
    <generalBuildInstruction id="757" srcName="TCF12" srcType="gene" targName="FUBP1" targType="gene" linkSign="positive" />
    <generalBuildInstruction id="3263" srcName="ETV5" srcType="gene" targName="GRHL3" targType="gene" linkSign="negative" />
    <generalBuildInstruction id="2925" srcName="ETV5" srcType="gene" targName="GRHL2" targType="gene" linkSign="negative" />
    <generalBuildInstruction id="3961" srcName="ETV4" srcType="gene" targName="GRHL3" targType="gene" linkSign="negative" />
    <generalBuildInstruction id="1974" srcName="ETV5" srcType="gene" targName="GRHL1" targType="gene" linkSign="negative" />
    <generalBuildInstruction id="4087" srcName="ETV4" srcType="gene" targName="GRHL2" targType="gene" linkSign="negative" />
    <generalBuildInstruction id="4020" srcName="ETV4" srcType="gene" targName="GRHL1" targType="gene" linkSign="negative" />
    <generalBuildInstruction id="4155" srcName="HES1" srcType="gene" targName="ID2" targType="gene" linkSign="negative" />
    <generalBuildInstruction id="649" srcName="HES1" srcType="gene" targName="ID3" targType="gene" linkSign="negative" />
    <generalBuildInstruction id="5559" srcName="ETV1" srcType="gene" targName="GRHL3" targType="gene" linkSign="negative" />
    <generalBuildInstruction id="4902" srcName="RFX3" srcType="gene" targName="HIVEP3" targType="gene" linkSign="positive" />
    <generalBuildInstruction id="5010" srcName="ETV1" srcType="gene" targName="GRHL2" targType="gene" linkSign="negative" />
    <generalBuildInstruction id="5543" srcName="ETV1" srcType="gene" targName="GRHL1" targType="gene" linkSign="negative" />
    <generalBuildInstruction id="1155" srcName="MYCN" srcType="gene" targName="PDLIM1" targType="gene" linkSign="negative" />
    <generalBuildInstruction id="84" srcName="MYCN" srcType="gene" targName="PDLIM4" targType="gene" linkSign="positive" />
    <generalBuildInstruction id="3025" srcName="MEIS1" srcType="gene" targName="YEATS4" targType="gene" linkSign="positive" />
    <generalBuildInstruction id="2226" srcName="LHX5" srcType="gene" targName="BRD8" targType="gene" linkSign="positive" />
    <generalBuildInstruction id="1745" srcName="SALL1" srcType="gene" targName="HIC2" targType="gene" linkSign="negative" />
    <generalBuildInstruction id="2836" srcName="LHX5" srcType="gene" targName="HIPK2" targType="gene" linkSign="negative" />
    <generalBuildInstruction id="4074" srcName="MEIS2" srcType="gene" targName="ID2" targType="gene" linkSign="negative" />
    <generalBuildInstruction id="4687" srcName="RFX3" srcType="gene" targName="NCOA2" targType="gene" linkSign="negative" />
    <generalBuildInstruction id="3718" srcName="FOXA2" srcType="gene" targName="MAFA" targType="gene" linkSign="positive" />
    <generalBuildInstruction id="4181" srcName="MAFA" srcType="gene" targName="FOXA2" targType="gene" linkSign="positive" />
    <generalBuildInstruction id="186" srcName="SP4" srcType="gene" targName="PDCD4" targType="gene" linkSign="positive" />
    <generalBuildInstruction id="1279" srcName="MEIS2" srcType="gene" targName="BTBD6" targType="gene" linkSign="negative" />
    <generalBuildInstruction id="4424" srcName="SOX2" srcType="gene" targName="HOXA1" targType="gene" linkSign="negative" />
    <generalBuildInstruction id="2359" srcName="MEIS1" srcType="gene" targName="BTBD6" targType="gene" linkSign="negative" />
    <generalBuildInstruction id="476" srcName="OTX2" srcType="gene" targName="ZNF462" targType="gene" linkSign="positive" />
    <generalBuildInstruction id="1495" srcName="TCF7L1" srcType="gene" targName="TFAP2A" targType="gene" linkSign="negative" />
    <generalBuildInstruction id="936" srcName="TCF7L2" srcType="gene" targName="TFAP2A" targType="gene" linkSign="negative" />
    <generalBuildInstruction id="1472" srcName="TCF7L1" srcType="gene" targName="TFAP2C" targType="gene" linkSign="negative" />
    <generalBuildInstruction id="4592" srcName="TFAP2C" srcType="gene" targName="TCF7L1" targType="gene" linkSign="positive" />
    <generalBuildInstruction id="5575" srcName="TCF7L1" srcType="gene" targName="TFAP2C" targType="gene" linkSign="positive" />
    <generalBuildInstruction id="2546" srcName="ZIC2" srcType="gene" targName="CDX2" targType="gene" linkSign="negative" />
    <generalBuildInstruction id="921" srcName="SOX2" srcType="gene" targName="ZEB2" targType="gene" linkSign="positive" />
    <generalBuildInstruction id="5135" srcName="OTX2" srcType="gene" targName="ZNF469" targType="gene" linkSign="positive" />
    <generalBuildInstruction id="576" srcName="SOX3" srcType="gene" targName="ZEB2" targType="gene" linkSign="positive" />
    <generalBuildInstruction id="499" srcName="SOX4" srcType="gene" targName="ZEB2" targType="gene" linkSign="positive" />
    <generalBuildInstruction id="1520" srcName="SOX4" srcType="gene" targName="HIF2A" targType="gene" linkSign="negative" />
    <generalBuildInstruction id="353" srcName="SOX3" srcType="gene" targName="HIF2A" targType="gene" linkSign="negative" />
    <generalBuildInstruction id="1631" srcName="SOX2" srcType="gene" targName="HIF2A" targType="gene" linkSign="negative" />
    <generalBuildInstruction id="222" srcName="ZIC2" srcType="gene" targName="GRHL1" targType="gene" linkSign="negative" />
    <generalBuildInstruction id="1356" srcName="FOXA2" srcType="gene" targName="DNMT3B" targType="gene" linkSign="positive" />
    <generalBuildInstruction id="2144" srcName="SOX4" srcType="gene" targName="BHLHE40" targType="gene" linkSign="negative" />
    <generalBuildInstruction id="2934" srcName="SIX1" srcType="gene" targName="IVNS1ABP" targType="gene" linkSign="positive" />
    <generalBuildInstruction id="323" srcName="ZIC2" srcType="gene" targName="GRHL2" targType="gene" linkSign="negative" />
    <generalBuildInstruction id="431" srcName="ZIC3" srcType="gene" targName="GRHL1" targType="gene" linkSign="negative" />
    <generalBuildInstruction id="2319" srcName="SOX3" srcType="gene" targName="BHLHE40" targType="gene" linkSign="negative" />
    <generalBuildInstruction id="175" srcName="ZIC3" srcType="gene" targName="GRHL2" targType="gene" linkSign="negative" />
    <generalBuildInstruction id="508" srcName="ZIC2" srcType="gene" targName="GRHL3" targType="gene" linkSign="negative" />
    <generalBuildInstruction id="3640" srcName="DLX5" srcType="gene" targName="DLX5" targType="gene" linkSign="positive" />
    <generalBuildInstruction id="2356" srcName="ZIC3" srcType="gene" targName="GRHL3" targType="gene" linkSign="negative" />
    <generalBuildInstruction id="1839" srcName="GLI2" srcType="gene" targName="LIN28B" targType="gene" linkSign="positive" />
    <generalBuildInstruction id="633" srcName="SALL1" srcType="gene" targName="ZEB2" targType="gene" linkSign="positive" />
    <generalBuildInstruction id="264" srcName="MEIS2" srcType="gene" targName="ERNI" targType="gene" linkSign="negative" />
    <generalBuildInstruction id="3000" srcName="SIX3" srcType="gene" targName="IVNS1ABP" targType="gene" linkSign="positive" />
    <generalBuildInstruction id="3724" srcName="MEIS2" srcType="gene" targName="ERNI" targType="gene" linkSign="positive" />
    <generalBuildInstruction id="4884" srcName="MGA" srcType="gene" targName="NFKB2" targType="gene" linkSign="positive" />
    <generalBuildInstruction id="885" srcName="MEIS1" srcType="gene" targName="ERNI" targType="gene" linkSign="negative" />
    <generalBuildInstruction id="3974" srcName="SNAI1" srcType="gene" targName="SMARCD1" targType="gene" linkSign="positive" />
    <generalBuildInstruction id="4900" srcName="RFX3" srcType="gene" targName="ESRRG" targType="gene" linkSign="negative" />
    <generalBuildInstruction id="1315" srcName="HIF1A" srcType="gene" targName="SOX4" targType="gene" linkSign="positive" />
    <generalBuildInstruction id="2671" srcName="SOX4" srcType="gene" targName="HIF1A" targType="gene" linkSign="positive" />
    <generalBuildInstruction id="1145" srcName="HIF1A" srcType="gene" targName="SOX3" targType="gene" linkSign="positive" />
    <generalBuildInstruction id="2876" srcName="SOX3" srcType="gene" targName="HIF1A" targType="gene" linkSign="positive" />
    <generalBuildInstruction id="4795" srcName="TCF7" srcType="gene" targName="OTX2" targType="gene" linkSign="positive" />
    <generalBuildInstruction id="1860" srcName="HIF1A" srcType="gene" targName="SOX2" targType="gene" linkSign="positive" />
    <generalBuildInstruction id="3316" srcName="SOX2" srcType="gene" targName="HIF1A" targType="gene" linkSign="positive" />
    <generalBuildInstruction id="1370" srcName="MYCN" srcType="gene" targName="HMGA2" targType="gene" linkSign="positive" />
    <generalBuildInstruction id="3803" srcName="MYCN" srcType="gene" targName="HMGA1" targType="gene" linkSign="positive" />
    <generalBuildInstruction id="150" srcName="TCF12" srcType="gene" targName="SOX2" targType="gene" linkSign="positive" />
    <generalBuildInstruction id="2962" srcName="SOX2" srcType="gene" targName="TCF12" targType="gene" linkSign="positive" />
    <generalBuildInstruction id="318" srcName="ZNF423" srcType="gene" targName="ZNF423" targType="gene" linkSign="positive" />
    <generalBuildInstruction id="355" srcName="SOX3" srcType="gene" targName="TCF12" targType="gene" linkSign="positive" />
    <generalBuildInstruction id="1539" srcName="TCF12" srcType="gene" targName="SOX3" targType="gene" linkSign="positive" />
    <generalBuildInstruction id="4495" srcName="TFAP2C" srcType="gene" targName="HAND1" targType="gene" linkSign="negative" />
    <generalBuildInstruction id="1140" srcName="EOMES" srcType="gene" targName="KLF5" targType="gene" linkSign="negative" />
    <generalBuildInstruction id="421" srcName="TCF12" srcType="gene" targName="SOX4" targType="gene" linkSign="positive" />
    <generalBuildInstruction id="663" srcName="EOMES" srcType="gene" targName="KLF6" targType="gene" linkSign="negative" />
    <generalBuildInstruction id="1044" srcName="SOX4" srcType="gene" targName="TCF12" targType="gene" linkSign="positive" />
    <generalBuildInstruction id="102" srcName="TCF12" srcType="gene" targName="KDM4A" targType="gene" linkSign="positive" />
    <generalBuildInstruction id="770" srcName="SOX13" srcType="gene" targName="TBL1XR1" targType="gene" linkSign="positive" />
    <generalBuildInstruction id="168" srcName="MEIS2" srcType="gene" targName="CSRP2" targType="gene" linkSign="negative" />
    <generalBuildInstruction id="4876" srcName="TCF7L1" srcType="gene" targName="RUNX1T1" targType="gene" linkSign="positive" />
    <generalBuildInstruction id="1316" srcName="HIF1A" srcType="gene" targName="SALL1" targType="gene" linkSign="positive" />
    <generalBuildInstruction id="1659" srcName="SALL1" srcType="gene" targName="HIF1A" targType="gene" linkSign="positive" />
    <generalBuildInstruction id="5550" srcName="TCF7L2" srcType="gene" targName="RUNX1T1" targType="gene" linkSign="positive" />
    <generalBuildInstruction id="2820" srcName="HIF1A" srcType="gene" targName="FUBP1" targType="gene" linkSign="positive" />
    <generalBuildInstruction id="878" srcName="MEIS1" srcType="gene" targName="CSRP2" targType="gene" linkSign="negative" />
    <generalBuildInstruction id="4288" srcName="EOMES" srcType="gene" targName="DNMT3A" targType="gene" linkSign="positive" />
    <generalBuildInstruction id="2572" srcName="EOMES" srcType="gene" targName="DNMT3B" targType="gene" linkSign="positive" />
    <generalBuildInstruction id="846" srcName="HESX1" srcType="gene" targName="CCND1" targType="gene" linkSign="positive" />
    <generalBuildInstruction id="3699" srcName="ZNF423" srcType="gene" targName="ATF3" targType="gene" linkSign="negative" />
    <generalBuildInstruction id="5334" srcName="ZNF423" srcType="gene" targName="ATF3" targType="gene" linkSign="positive" />
    <generalBuildInstruction id="1647" srcName="SALL1" srcType="gene" targName="HIF2A" targType="gene" linkSign="negative" />
    <generalBuildInstruction id="2197" srcName="NKX6-2" srcType="gene" targName="MYCN" targType="gene" linkSign="positive" />
    <generalBuildInstruction id="2982" srcName="MYCN" srcType="gene" targName="NKX6-2" targType="gene" linkSign="positive" />
    <generalBuildInstruction id="4938" srcName="MYCN" srcType="gene" targName="PPARGC1A" targType="gene" linkSign="negative" />
    <generalBuildInstruction id="4476" srcName="OTX2" srcType="gene" targName="SMARCA2" targType="gene" linkSign="negative" />
    <generalBuildInstruction id="1479" srcName="HESX1" srcType="gene" targName="BMI1" targType="gene" linkSign="positive" />
    <generalBuildInstruction id="392" srcName="GLI2" srcType="gene" targName="ZNF516" targType="gene" linkSign="positive" />
    <generalBuildInstruction id="1489" srcName="MEIS2" srcType="gene" targName="SETD2" targType="gene" linkSign="positive" />
    <generalBuildInstruction id="2495" srcName="MEIS1" srcType="gene" targName="SETD2" targType="gene" linkSign="positive" />
    <generalBuildInstruction id="3005" srcName="LMX1B" srcType="gene" targName="ERNI" targType="gene" linkSign="negative" />
    <generalBuildInstruction id="4013" srcName="LMX1B" srcType="gene" targName="ERNI" targType="gene" linkSign="positive" />
    <generalBuildInstruction id="3479" srcName="TFAP2A" srcType="gene" targName="DLX5" targType="gene" linkSign="positive" />
    <generalBuildInstruction id="4652" srcName="TFAP2C" srcType="gene" targName="DLX5" targType="gene" linkSign="negative" />
    <generalBuildInstruction id="2981" srcName="HES1" srcType="gene" targName="SCML2" targType="gene" linkSign="negative" />
    <generalBuildInstruction id="3917" srcName="MAFA" srcType="gene" targName="LHX5" targType="gene" linkSign="positive" />
    <generalBuildInstruction id="4193" srcName="LHX5" srcType="gene" targName="MAFA" targType="gene" linkSign="positive" />
    <generalBuildInstruction id="3626" srcName="PITX2" srcType="gene" targName="MEF2D" targType="gene" linkSign="positive" />
    <generalBuildInstruction id="1553" srcName="MYCN" srcType="gene" targName="ZNF277" targType="gene" linkSign="positive" />
    <generalBuildInstruction id="2003" srcName="HIF1A" srcType="gene" targName="CITED2" targType="gene" linkSign="positive" />
    <generalBuildInstruction id="1136" srcName="MYCN" srcType="gene" targName="IRF8" targType="gene" linkSign="positive" />
    <generalBuildInstruction id="2210" srcName="NKX6-2" srcType="gene" targName="SOX13" targType="gene" linkSign="positive" />
    <generalBuildInstruction id="3268" srcName="SOX13" srcType="gene" targName="NKX6-2" targType="gene" linkSign="positive" />
    <generalBuildInstruction id="4593" srcName="HIF1A" srcType="gene" targName="CITED4" targType="gene" linkSign="positive" />
    <generalBuildInstruction id="2252" srcName="NKX6-2" srcType="gene" targName="SOX11" targType="gene" linkSign="positive" />
    <generalBuildInstruction id="1474" srcName="MYCN" srcType="gene" targName="IRF7" targType="gene" linkSign="negative" />
    <generalBuildInstruction id="4676" srcName="IRF7" srcType="gene" targName="MYCN" targType="gene" linkSign="positive" />
    <generalBuildInstruction id="5247" srcName="MYCN" srcType="gene" targName="IRF7" targType="gene" linkSign="positive" />
    <generalBuildInstruction id="5078" srcName="NFKB2" srcType="gene" targName="NCOA2" targType="gene" linkSign="negative" />
    <generalBuildInstruction id="605" srcName="TCF7L1" srcType="gene" targName="HMGA2" targType="gene" linkSign="positive" />
    <generalBuildInstruction id="1954" srcName="FOXA2" srcType="gene" targName="EHMT1" targType="gene" linkSign="positive" />
    <generalBuildInstruction id="4171" srcName="TCF7L2" srcType="gene" targName="HMGA1" targType="gene" linkSign="positive" />
    <generalBuildInstruction id="564" srcName="TCF7L2" srcType="gene" targName="HMGA2" targType="gene" linkSign="positive" />
    <generalBuildInstruction id="5308" srcName="RFX3" srcType="gene" targName="CCND1" targType="gene" linkSign="positive" />
    <generalBuildInstruction id="2008" srcName="SOX2" srcType="gene" targName="HIC2" targType="gene" linkSign="negative" />
    <generalBuildInstruction id="1460" srcName="SOX3" srcType="gene" targName="HIC2" targType="gene" linkSign="negative" />
    <generalBuildInstruction id="4015" srcName="TCF7L1" srcType="gene" targName="PDLIM4" targType="gene" linkSign="positive" />
    <generalBuildInstruction id="214" srcName="TCF7L2" srcType="gene" targName="PDLIM5" targType="gene" linkSign="negative" />
    <generalBuildInstruction id="1941" srcName="EOMES" srcType="gene" targName="CDR2" targType="gene" linkSign="positive" />
    <generalBuildInstruction id="436" srcName="TCF7L1" srcType="gene" targName="PDLIM5" targType="gene" linkSign="negative" />
    <generalBuildInstruction id="2969" srcName="TCF7L2" srcType="gene" targName="PDLIM4" targType="gene" linkSign="positive" />
    <generalBuildInstruction id="2570" srcName="SIX3" srcType="gene" targName="ZFHX3" targType="gene" linkSign="negative" />
    <generalBuildInstruction id="3136" srcName="TCF7L2" srcType="gene" targName="PDLIM1" targType="gene" linkSign="negative" />
    <generalBuildInstruction id="4289" srcName="TCF12" srcType="gene" targName="CBFA2T2" targType="gene" linkSign="positive" />
    <generalBuildInstruction id="4600" srcName="MYB" srcType="gene" targName="MYCN" targType="gene" linkSign="positive" />
    <generalBuildInstruction id="5235" srcName="MYCN" srcType="gene" targName="MYB" targType="gene" linkSign="positive" />
    <generalBuildInstruction id="1627" srcName="SIX1" srcType="gene" targName="ZFHX3" targType="gene" linkSign="negative" />
    <generalBuildInstruction id="899" srcName="MYCN" srcType="gene" targName="MYC" targType="gene" linkSign="negative" />
    <generalBuildInstruction id="3186" srcName="MYCN" srcType="gene" targName="RASSF7" targType="gene" linkSign="negative" />
    <generalBuildInstruction id="4717" srcName="MYB" srcType="gene" targName="LIN28B" targType="gene" linkSign="positive" />
    <generalBuildInstruction id="3355" srcName="BLIMP1" srcType="gene" targName="ESRRG" targType="gene" linkSign="negative" />
    <generalBuildInstruction id="5356" srcName="NFKB2" srcType="gene" targName="BMI1" targType="gene" linkSign="positive" />
    <generalBuildInstruction id="4130" srcName="HEY1" srcType="gene" targName="ID2" targType="gene" linkSign="negative" />
    <generalBuildInstruction id="297" srcName="HEY1" srcType="gene" targName="ID3" targType="gene" linkSign="negative" />
    <generalBuildInstruction id="1091" srcName="SIX1" srcType="gene" targName="IRF7" targType="gene" linkSign="negative" />
    <generalBuildInstruction id="2390" srcName="SOX4" srcType="gene" targName="HIC2" targType="gene" linkSign="negative" />
    <generalBuildInstruction id="4621" srcName="TCF12" srcType="gene" targName="CITED4" targType="gene" linkSign="positive" />
    <generalBuildInstruction id="5121" srcName="IRF7" srcType="gene" targName="SIX1" targType="gene" linkSign="negative" />
    <generalBuildInstruction id="780" srcName="TCF12" srcType="gene" targName="CITED2" targType="gene" linkSign="positive" />
    <generalBuildInstruction id="1164" srcName="TCF12" srcType="gene" targName="VGLL1" targType="gene" linkSign="negative" />
    <generalBuildInstruction id="63" srcName="IRF8" srcType="gene" targName="SIX3" targType="gene" linkSign="positive" />
    <generalBuildInstruction id="1450" srcName="EOMES" srcType="gene" targName="EHMT1" targType="gene" linkSign="positive" />
    <generalBuildInstruction id="632" srcName="SALL1" srcType="gene" targName="SOX11" targType="gene" linkSign="positive" />
    <generalBuildInstruction id="1395" srcName="TCF7L2" srcType="gene" targName="IRF7" targType="gene" linkSign="negative" />
    <generalBuildInstruction id="2536" srcName="TCF7L1" srcType="gene" targName="IRF8" targType="gene" linkSign="positive" />
    <generalBuildInstruction id="4474" srcName="ETV4" srcType="gene" targName="NANOG" targType="gene" linkSign="negative" />
    <generalBuildInstruction id="2397" srcName="TCF7L2" srcType="gene" targName="IRF8" targType="gene" linkSign="positive" />
    <generalBuildInstruction id="374" srcName="SP4" srcType="gene" targName="ZNF821" targType="gene" linkSign="positive" />
    <generalBuildInstruction id="3546" srcName="NANOG" srcType="gene" targName="ELF1" targType="gene" linkSign="positive" />
    <generalBuildInstruction id="1401" srcName="OTX2" srcType="gene" targName="BHLHE40" targType="gene" linkSign="negative" />
    <generalBuildInstruction id="1859" srcName="HIF1A" srcType="gene" targName="TBL1XR1" targType="gene" linkSign="positive" />
    <generalBuildInstruction id="2725" srcName="TCF7L1" srcType="gene" targName="IRF7" targType="gene" linkSign="negative" />
    <generalBuildInstruction id="4974" srcName="TCF7L1" srcType="gene" targName="IRF7" targType="gene" linkSign="positive" />
    <generalBuildInstruction id="884" srcName="SOX13" srcType="gene" targName="SALL1" targType="gene" linkSign="positive" />
    <generalBuildInstruction id="1529" srcName="SALL1" srcType="gene" targName="SOX13" targType="gene" linkSign="positive" />
    <generalBuildInstruction id="5581" srcName="MEIS2" srcType="gene" targName="AFF1" targType="gene" linkSign="negative" />
    <generalBuildInstruction id="3385" srcName="ATF3" srcType="gene" targName="TFAP2C" targType="gene" linkSign="positive" />
    <generalBuildInstruction id="3429" srcName="TFAP2C" srcType="gene" targName="ATF3" targType="gene" linkSign="positive" />
    <generalBuildInstruction id="548" srcName="TCF12" srcType="gene" targName="CDCA7" targType="gene" linkSign="positive" />
    <generalBuildInstruction id="3901" srcName="SNAI1" srcType="gene" targName="MYCN" targType="gene" linkSign="positive" />
    <generalBuildInstruction id="3982" srcName="MYCN" srcType="gene" targName="SNAI1" targType="gene" linkSign="positive" />
    <generalBuildInstruction id="1400" srcName="GLI2" srcType="gene" targName="ZNF521" targType="gene" linkSign="positive" />
    <generalBuildInstruction id="4296" srcName="HESX1" srcType="gene" targName="ENC1" targType="gene" linkSign="positive" />
    <generalBuildInstruction id="3100" srcName="LMX1B" srcType="gene" targName="MBNL2" targType="gene" linkSign="negative" />
    <generalBuildInstruction id="1837" srcName="SALL1" srcType="gene" targName="ZNF516" targType="gene" linkSign="positive" />
    <generalBuildInstruction id="1332" srcName="HES1" srcType="gene" targName="MID1" targType="gene" linkSign="positive" />
    <generalBuildInstruction id="4223" srcName="ZIC3" srcType="gene" targName="NANOG" targType="gene" linkSign="negative" />
    <generalBuildInstruction id="861" srcName="ZIC2" srcType="gene" targName="NANOG" targType="gene" linkSign="negative" />
    <generalBuildInstruction id="4527" srcName="MEIS2" srcType="gene" targName="PHF15" targType="gene" linkSign="positive" />
    <generalBuildInstruction id="2956" srcName="FOXA2" srcType="gene" targName="PRDM14" targType="gene" linkSign="positive" />
    <generalBuildInstruction id="544" srcName="SIX1" srcType="gene" targName="ZNF277" targType="gene" linkSign="positive" />
    <generalBuildInstruction id="3389" srcName="ATF3" srcType="gene" targName="TGIF1" targType="gene" linkSign="positive" />
    <generalBuildInstruction id="4350" srcName="GBX2" srcType="gene" targName="ID2" targType="gene" linkSign="negative" />
    <generalBuildInstruction id="689" srcName="GBX2" srcType="gene" targName="ID3" targType="gene" linkSign="negative" />
    <generalBuildInstruction id="730" srcName="SP4" srcType="gene" targName="E2F3" targType="gene" linkSign="positive" />
    <generalBuildInstruction id="3992" srcName="SP4" srcType="gene" targName="E2F2" targType="gene" linkSign="positive" />
    <generalBuildInstruction id="4857" srcName="RFX3" srcType="gene" targName="PDLIM5" targType="gene" linkSign="negative" />
    <generalBuildInstruction id="5245" srcName="MYCN" srcType="gene" targName="HIVEP3" targType="gene" linkSign="positive" />
    <generalBuildInstruction id="5251" srcName="BLIMP1" srcType="gene" targName="GBX2" targType="gene" linkSign="positive" />
    <generalBuildInstruction id="5302" srcName="GBX2" srcType="gene" targName="BLIMP1" targType="gene" linkSign="positive" />
    <generalBuildInstruction id="2936" srcName="SIX3" srcType="gene" targName="ZNF277" targType="gene" linkSign="positive" />
    <generalBuildInstruction id="3289" srcName="EOMES" srcType="gene" targName="PRDM14" targType="gene" linkSign="positive" />
    <generalBuildInstruction id="4504" srcName="HES1" srcType="gene" targName="PHF15" targType="gene" linkSign="positive" />
    <generalBuildInstruction id="2403" srcName="SIX1" srcType="gene" targName="CCND1" targType="gene" linkSign="positive" />
    <generalBuildInstruction id="2831" srcName="LHX5" srcType="gene" targName="TRIM24" targType="gene" linkSign="positive" />
    <generalBuildInstruction id="5285" srcName="SALL1" srcType="gene" targName="ZNF507" targType="gene" linkSign="negative" />
    <generalBuildInstruction id="2797" srcName="SIX1" srcType="gene" targName="HMGA1" targType="gene" linkSign="positive" />
    <generalBuildInstruction id="334" srcName="HES1" srcType="gene" targName="ERNI" targType="gene" linkSign="negative" />
    <generalBuildInstruction id="3736" srcName="HES1" srcType="gene" targName="ERNI" targType="gene" linkSign="positive" />
    <generalBuildInstruction id="2355" srcName="SIX1" srcType="gene" targName="HMGA2" targType="gene" linkSign="positive" />
    <generalBuildInstruction id="1497" srcName="SIX3" srcType="gene" targName="HMGA2" targType="gene" linkSign="positive" />
    <generalBuildInstruction id="3544" srcName="MEF2D" srcType="gene" targName="ESRRG" targType="gene" linkSign="positive" />
    <generalBuildInstruction id="3595" srcName="TBX3" srcType="gene" targName="DLX5" targType="gene" linkSign="positive" />
    <generalBuildInstruction id="3631" srcName="ESRRG" srcType="gene" targName="MEF2D" targType="gene" linkSign="positive" />
    <generalBuildInstruction id="3675" srcName="MAFA" srcType="gene" targName="FOXI3" targType="gene" linkSign="positive" />
    <generalBuildInstruction id="5089" srcName="MLXIP" srcType="gene" targName="RREB1" targType="gene" linkSign="negative" />
    <generalBuildInstruction id="2223" srcName="LHX5" srcType="gene" targName="KLF5" targType="gene" linkSign="negative" />
    <generalBuildInstruction id="1852" srcName="TCF7L2" srcType="gene" targName="TFAP2C" targType="gene" linkSign="negative" />
    <generalBuildInstruction id="3261" srcName="HESX1" srcType="gene" targName="SAMD4A" targType="gene" linkSign="negative" />
    <generalBuildInstruction id="5438" srcName="TFAP2C" srcType="gene" targName="TCF7L2" targType="gene" linkSign="positive" />
    <generalBuildInstruction id="5546" srcName="TCF7L2" srcType="gene" targName="TFAP2C" targType="gene" linkSign="positive" />
    <generalBuildInstruction id="815" srcName="SOX4" srcType="gene" targName="NSD1" targType="gene" linkSign="positive" />
    <generalBuildInstruction id="746" srcName="SOX3" srcType="gene" targName="NSD1" targType="gene" linkSign="positive" />
    <generalBuildInstruction id="478" srcName="OTX2" srcType="gene" targName="TCF12" targType="gene" linkSign="positive" />
    <generalBuildInstruction id="647" srcName="TCF12" srcType="gene" targName="OTX2" targType="gene" linkSign="positive" />
    <generalBuildInstruction id="673" srcName="SOX2" srcType="gene" targName="NSD1" targType="gene" linkSign="positive" />
    <generalBuildInstruction id="5138" srcName="TCF7L1" srcType="gene" targName="BHLHE40" targType="gene" linkSign="negative" />
    <generalBuildInstruction id="2968" srcName="TCF7L2" srcType="gene" targName="BHLHE40" targType="gene" linkSign="negative" />
    <generalBuildInstruction id="715" srcName="HEY1" srcType="gene" targName="MID1" targType="gene" linkSign="positive" />
    <generalBuildInstruction id="4191" srcName="LHX5" srcType="gene" targName="PRDM14" targType="gene" linkSign="positive" />
    <generalBuildInstruction id="3558" srcName="HIC2" srcType="gene" targName="VGLL1" targType="gene" linkSign="positive" />
    <generalBuildInstruction id="1093" srcName="GLI2" srcType="gene" targName="MYCN" targType="gene" linkSign="positive" />
    <generalBuildInstruction id="1554" srcName="MYCN" srcType="gene" targName="GLI2" targType="gene" linkSign="positive" />
    <generalBuildInstruction id="3885" srcName="SNAI1" srcType="gene" targName="ZNF521" targType="gene" linkSign="positive" />
    <generalBuildInstruction id="2755" srcName="HOXB1" srcType="gene" targName="KDM4A" targType="gene" linkSign="positive" />
    <generalBuildInstruction id="3034" srcName="MEIS1" srcType="gene" targName="BACH1" targType="gene" linkSign="negative" />
    <generalBuildInstruction id="5373" srcName="SOX13" srcType="gene" targName="CITED4" targType="gene" linkSign="positive" />
    <generalBuildInstruction id="1764" srcName="MEIS2" srcType="gene" targName="BACH1" targType="gene" linkSign="negative" />
    <generalBuildInstruction id="2096" srcName="SOX13" srcType="gene" targName="CITED2" targType="gene" linkSign="positive" />
    <generalBuildInstruction id="5214" srcName="BLIMP1" srcType="gene" targName="ZBTB46" targType="gene" linkSign="negative" />
    <generalBuildInstruction id="406" srcName="HEY1" srcType="gene" targName="ERNI" targType="gene" linkSign="negative" />
    <generalBuildInstruction id="2171" srcName="HIF1A" srcType="gene" targName="KDM4A" targType="gene" linkSign="positive" />
    <generalBuildInstruction id="3748" srcName="HEY1" srcType="gene" targName="ERNI" targType="gene" linkSign="positive" />
    <generalBuildInstruction id="3976" srcName="SNAI1" srcType="gene" targName="ZNF516" targType="gene" linkSign="positive" />
    <generalBuildInstruction id="64" srcName="ZNF821" srcType="gene" targName="PDCD4" targType="gene" linkSign="positive" />
    <generalBuildInstruction id="2453" srcName="SOX4" srcType="gene" targName="SMARCD1" targType="gene" linkSign="positive" />
    <generalBuildInstruction id="4572" srcName="TFAP2C" srcType="gene" targName="ZMYM3" targType="gene" linkSign="negative" />
    <generalBuildInstruction id="1806" srcName="SOX3" srcType="gene" targName="SMARCD1" targType="gene" linkSign="positive" />
    <generalBuildInstruction id="2704" srcName="SALL1" srcType="gene" targName="SIN3A" targType="gene" linkSign="positive" />
    <generalBuildInstruction id="4558" srcName="RFX3" srcType="gene" targName="ZFHX3" targType="gene" linkSign="negative" />
    <generalBuildInstruction id="3393" srcName="IRF7" srcType="gene" targName="LIN28B" targType="gene" linkSign="positive" />
    <generalBuildInstruction id="4784" srcName="MYB" srcType="gene" targName="CBX1" targType="gene" linkSign="positive" />
    <generalBuildInstruction id="4475" srcName="E2F2" srcType="gene" targName="E2F2" targType="gene" linkSign="positive" />
    <generalBuildInstruction id="2642" srcName="EOMES" srcType="gene" targName="GRHL1" targType="gene" linkSign="negative" />
    <generalBuildInstruction id="1617" srcName="EOMES" srcType="gene" targName="GRHL2" targType="gene" linkSign="negative" />
    <generalBuildInstruction id="3203" srcName="SOX3" srcType="gene" targName="SIN3A" targType="gene" linkSign="positive" />
    <generalBuildInstruction id="4395" srcName="SALL1" srcType="gene" targName="SMARCD1" targType="gene" linkSign="positive" />
    <generalBuildInstruction id="754" srcName="OTX2" srcType="gene" targName="HIF2A" targType="gene" linkSign="negative" />
    <generalBuildInstruction id="2424" srcName="SALL1" srcType="gene" targName="RREB1" targType="gene" linkSign="negative" />
    <generalBuildInstruction id="3066" srcName="HESX1" srcType="gene" targName="IRF7" targType="gene" linkSign="negative" />
    <generalBuildInstruction id="5248" srcName="RFX3" srcType="gene" targName="HMGA1" targType="gene" linkSign="positive" />
    <generalBuildInstruction id="2254" srcName="NKX6-2" srcType="gene" targName="ZNF521" targType="gene" linkSign="positive" />
    <generalBuildInstruction id="4418" srcName="OTX2" srcType="gene" targName="HOXA1" targType="gene" linkSign="negative" />
    <generalBuildInstruction id="2853" srcName="TCF7L2" srcType="gene" targName="ATF7IP" targType="gene" linkSign="positive" />
    <generalBuildInstruction id="3277" srcName="ETV5" srcType="gene" targName="T" targType="gene" linkSign="positive" />
    <generalBuildInstruction id="4995" srcName="MYB" srcType="gene" targName="TCF7L1" targType="gene" linkSign="positive" />
    <generalBuildInstruction id="5132" srcName="TCF7L1" srcType="gene" targName="MYB" targType="gene" linkSign="positive" />
    <generalBuildInstruction id="2426" srcName="TCF7L1" srcType="gene" targName="ATF7IP" targType="gene" linkSign="positive" />
    <generalBuildInstruction id="2474" srcName="HESX1" srcType="gene" targName="IRF8" targType="gene" linkSign="positive" />
    <generalBuildInstruction id="669" srcName="TCF7L2" srcType="gene" targName="MYC" targType="gene" linkSign="negative" />
    <generalBuildInstruction id="3333" srcName="TFAP2C" srcType="gene" targName="LIN28B" targType="gene" linkSign="positive" />
    <generalBuildInstruction id="3458" srcName="MGA" srcType="gene" targName="BLIMP1" targType="gene" linkSign="positive" />
    <generalBuildInstruction id="2149" srcName="TCF7L1" srcType="gene" targName="MYC" targType="gene" linkSign="negative" />
    <generalBuildInstruction id="3403" srcName="TFAP2C" srcType="gene" targName="GATA2" targType="gene" linkSign="negative" />
    <generalBuildInstruction id="3565" srcName="TBX3" srcType="gene" targName="TBX3" targType="gene" linkSign="positive" />
    <generalBuildInstruction id="3567" srcName="TFAP2A" srcType="gene" targName="GATA2" targType="gene" linkSign="positive" />
    <generalBuildInstruction id="3660" srcName="GATA2" srcType="gene" targName="TFAP2A" targType="gene" linkSign="positive" />
    <generalBuildInstruction id="5169" srcName="IRX2" srcType="gene" targName="ZNF507" targType="gene" linkSign="negative" />
    <generalBuildInstruction id="2846" srcName="LHX5" srcType="gene" targName="DNMT3B" targType="gene" linkSign="positive" />
    <generalBuildInstruction id="3123" srcName="SIX1" srcType="gene" targName="PDLIM1" targType="gene" linkSign="negative" />
    <generalBuildInstruction id="3082" srcName="HOXB1" srcType="gene" targName="TBL1XR1" targType="gene" linkSign="positive" />
    <generalBuildInstruction id="675" srcName="OTX2" srcType="gene" targName="HIF1A" targType="gene" linkSign="positive" />
    <generalBuildInstruction id="852" srcName="SOX2" srcType="gene" targName="RREB1" targType="gene" linkSign="negative" />
    <generalBuildInstruction id="1475" srcName="HESX1" srcType="gene" targName="ZFHX3" targType="gene" linkSign="negative" />
    <generalBuildInstruction id="1861" srcName="HIF1A" srcType="gene" targName="OTX2" targType="gene" linkSign="positive" />
    <generalBuildInstruction id="4236" srcName="FOXA2" srcType="gene" targName="GRHL3" targType="gene" linkSign="negative" />
    <generalBuildInstruction id="1235" srcName="SOX3" srcType="gene" targName="RREB1" targType="gene" linkSign="negative" />
    <generalBuildInstruction id="1398" srcName="SIX1" srcType="gene" targName="PDLIM4" targType="gene" linkSign="positive" />
    <generalBuildInstruction id="5571" srcName="HESX1" srcType="gene" targName="PPARGC1A" targType="gene" linkSign="negative" />
    <generalBuildInstruction id="1113" srcName="SOX4" srcType="gene" targName="RREB1" targType="gene" linkSign="negative" />
    <generalBuildInstruction id="1537" srcName="FOXA2" srcType="gene" targName="GRHL1" targType="gene" linkSign="negative" />
    <generalBuildInstruction id="1953" srcName="FOXA2" srcType="gene" targName="GRHL2" targType="gene" linkSign="negative" />
    <generalBuildInstruction id="5269" srcName="MYB" srcType="gene" targName="SIX1" targType="gene" linkSign="negative" />
    <generalBuildInstruction id="1089" srcName="OTX2" srcType="gene" targName="HOXB1" targType="gene" linkSign="positive" />
    <generalBuildInstruction id="1090" srcName="SIX1" srcType="gene" targName="MYC" targType="gene" linkSign="negative" />
    <generalBuildInstruction id="2731" srcName="OTX2" srcType="gene" targName="WHSC1" targType="gene" linkSign="positive" />
    <generalBuildInstruction id="2757" srcName="HOXB1" srcType="gene" targName="OTX2" targType="gene" linkSign="positive" />
    <generalBuildInstruction id="4986" srcName="RFX3" srcType="gene" targName="ZNF277" targType="gene" linkSign="positive" />
    <generalBuildInstruction id="2351" srcName="GBX2" srcType="gene" targName="SCML2" targType="gene" linkSign="negative" />
    <generalBuildInstruction id="2209" srcName="NKX6-2" srcType="gene" targName="ZNF516" targType="gene" linkSign="positive" />
    <generalBuildInstruction id="2604" srcName="SIX3" srcType="gene" targName="MYC" targType="gene" linkSign="negative" />
    <generalBuildInstruction id="4470" srcName="HESX1" srcType="gene" targName="HMGA1" targType="gene" linkSign="positive" />
    <generalBuildInstruction id="5178" srcName="RFX3" srcType="gene" targName="IRF7" targType="gene" linkSign="positive" />
    <generalBuildInstruction id="1825" srcName="GLI2" srcType="gene" targName="LMO7" targType="gene" linkSign="negative" />
    <generalBuildInstruction id="1312" srcName="HESX1" srcType="gene" targName="HMGA2" targType="gene" linkSign="positive" />
    <generalBuildInstruction id="4597" srcName="NFKB2" srcType="gene" targName="ESRRG" targType="gene" linkSign="negative" />
    <generalBuildInstruction id="1104" srcName="SIX1" srcType="gene" targName="PDLIM5" targType="gene" linkSign="negative" />
    <generalBuildInstruction id="1827" srcName="GLI2" srcType="gene" targName="LMO1" targType="gene" linkSign="positive" />
    <generalBuildInstruction id="912" srcName="SIX3" srcType="gene" targName="PDLIM4" targType="gene" linkSign="positive" />
    <generalBuildInstruction id="2547" srcName="SIX3" srcType="gene" targName="PDLIM5" targType="gene" linkSign="negative" />
    <generalBuildInstruction id="382" srcName="TCF7L1" srcType="gene" targName="ZNF521" targType="gene" linkSign="positive" />
    <generalBuildInstruction id="3880" srcName="MAFA" srcType="gene" targName="GRHL2" targType="gene" linkSign="negative" />
    <generalBuildInstruction id="313" srcName="MYCN" srcType="gene" targName="CRTC1" targType="gene" linkSign="positive" />
    <generalBuildInstruction id="4159" srcName="MAFA" srcType="gene" targName="GRHL3" targType="gene" linkSign="negative" />
    <generalBuildInstruction id="4909" srcName="RFX3" srcType="gene" targName="MYC" targType="gene" linkSign="negative" />
    <generalBuildInstruction id="860" srcName="MYCN" srcType="gene" targName="TADA3" targType="gene" linkSign="negative" />
    <generalBuildInstruction id="1567" srcName="LMX1B" srcType="gene" targName="HIPK2" targType="gene" linkSign="negative" />
    <generalBuildInstruction id="2613" srcName="TCF7L1" srcType="gene" targName="NCOA2" targType="gene" linkSign="negative" />
    <generalBuildInstruction id="4852" srcName="RFX3" srcType="gene" targName="MYB" targType="gene" linkSign="positive" />
    <generalBuildInstruction id="841" srcName="TCF7L2" srcType="gene" targName="NCOA2" targType="gene" linkSign="negative" />
    <generalBuildInstruction id="4025" srcName="MAFA" srcType="gene" targName="GRHL1" targType="gene" linkSign="negative" />
    <generalBuildInstruction id="3359" srcName="OTX2" srcType="gene" targName="RUNX1T1" targType="gene" linkSign="positive" />
    <generalBuildInstruction id="1872" srcName="GLI2" srcType="gene" targName="CBY1" targType="gene" linkSign="positive" />
    <generalBuildInstruction id="5113" srcName="BLIMP1" srcType="gene" targName="ZIC3" targType="gene" linkSign="positive" />
    <generalBuildInstruction id="5551" srcName="HEY1" srcType="gene" targName="AFF1" targType="gene" linkSign="negative" />
    <generalBuildInstruction id="5595" srcName="ETV1" srcType="gene" targName="MBD3" targType="gene" linkSign="positive" />
    <generalBuildInstruction id="4164" srcName="ETV4" srcType="gene" targName="NFKB2" targType="gene" linkSign="negative" />
    <generalBuildInstruction id="5112" srcName="NFKB2" srcType="gene" targName="ETV4" targType="gene" linkSign="positive" />
    <generalBuildInstruction id="5278" srcName="ETV4" srcType="gene" targName="NFKB2" targType="gene" linkSign="positive" />
    <generalBuildInstruction id="220" srcName="ETV5" srcType="gene" targName="NFKB2" targType="gene" linkSign="negative" />
    <generalBuildInstruction id="3647" srcName="ESRRG" srcType="gene" targName="DLX5" targType="gene" linkSign="positive" />
    <generalBuildInstruction id="3668" srcName="DLX5" srcType="gene" targName="ESRRG" targType="gene" linkSign="positive" />
    <generalBuildInstruction id="4587" srcName="ETV5" srcType="gene" targName="NFKB2" targType="gene" linkSign="positive" />
    <generalBuildInstruction id="4803" srcName="NFKB2" srcType="gene" targName="PDLIM5" targType="gene" linkSign="negative" />
    <generalBuildInstruction id="4957" srcName="NFKB2" srcType="gene" targName="ETV5" targType="gene" linkSign="positive" />
    <generalBuildInstruction id="5194" srcName="RFX3" srcType="gene" targName="ZNF185" targType="gene" linkSign="negative" />
    <generalBuildInstruction id="155" srcName="TCF7L2" srcType="gene" targName="ZNF521" targType="gene" linkSign="positive" />
    <generalBuildInstruction id="3868" srcName="SNAI1" srcType="gene" targName="EHMT1" targType="gene" linkSign="positive" />
    <generalBuildInstruction id="5202" srcName="ETV1" srcType="gene" targName="NFKB2" targType="gene" linkSign="positive" />
    <generalBuildInstruction id="3238" srcName="LMX1B" srcType="gene" targName="NSD1" targType="gene" linkSign="positive" />
    <generalBuildInstruction id="4212" srcName="ETV4" srcType="gene" targName="MBD3" targType="gene" linkSign="positive" />
    <generalBuildInstruction id="3903" srcName="SNAI1" srcType="gene" targName="ATF3" targType="gene" linkSign="negative" />
    <generalBuildInstruction id="4508" srcName="MYCN" srcType="gene" targName="TFAP2C" targType="gene" linkSign="positive" />
    <generalBuildInstruction id="4510" srcName="TFAP2C" srcType="gene" targName="MYCN" targType="gene" linkSign="positive" />
    <generalBuildInstruction id="2437" srcName="MEIS2" srcType="gene" targName="NSD1" targType="gene" linkSign="positive" />
    <generalBuildInstruction id="2994" srcName="FOXA2" srcType="gene" targName="LMO1" targType="gene" linkSign="positive" />
    <generalBuildInstruction id="2598" srcName="MEIS1" srcType="gene" targName="NSD1" targType="gene" linkSign="positive" />
    <generalBuildInstruction id="955" srcName="SIX1" srcType="gene" targName="GLI2" targType="gene" linkSign="positive" />
    <generalBuildInstruction id="1808" srcName="GLI2" srcType="gene" targName="SIX1" targType="gene" linkSign="positive" />
    <generalBuildInstruction id="2411" srcName="TCF7L2" srcType="gene" targName="WHSC1" targType="gene" linkSign="positive" />
    <generalBuildInstruction id="2522" srcName="TCF7L1" srcType="gene" targName="WHSC1" targType="gene" linkSign="positive" />
    <generalBuildInstruction id="1513" srcName="GLI2" srcType="gene" targName="SIX3" targType="gene" linkSign="positive" />
    <generalBuildInstruction id="514" srcName="ZIC2" srcType="gene" targName="T" targType="gene" linkSign="positive" />
    <generalBuildInstruction id="3055" srcName="OTX2" srcType="gene" targName="NSD1" targType="gene" linkSign="positive" />
    <generalBuildInstruction id="5583" srcName="TFAP2C" srcType="gene" targName="LMO7" targType="gene" linkSign="negative" />
    <generalBuildInstruction id="5" srcName="ZIC3" srcType="gene" targName="T" targType="gene" linkSign="positive" />
    <generalBuildInstruction id="1813" srcName="TCF7L2" srcType="gene" targName="ZNF516" targType="gene" linkSign="positive" />
    <generalBuildInstruction id="615" srcName="TCF7L1" srcType="gene" targName="ZNF516" targType="gene" linkSign="positive" />
    <generalBuildInstruction id="784" srcName="HES1" srcType="gene" targName="BACH1" targType="gene" linkSign="negative" />
    <generalBuildInstruction id="4469" srcName="FOXA2" srcType="gene" targName="LMO7" targType="gene" linkSign="negative" />
    <generalBuildInstruction id="164" srcName="TCF12" srcType="gene" targName="HEY1" targType="gene" linkSign="positive" />
    <generalBuildInstruction id="2551" srcName="HEY1" srcType="gene" targName="TCF12" targType="gene" linkSign="positive" />
    <generalBuildInstruction id="1665" srcName="MGA" srcType="gene" targName="ZNF516" targType="gene" linkSign="positive" />
    <generalBuildInstruction id="5319" srcName="MEIS2" srcType="gene" targName="STOX2" targType="gene" linkSign="positive" />
    <generalBuildInstruction id="1616" srcName="FOXA2" srcType="gene" targName="MYCN" targType="gene" linkSign="positive" />
    <generalBuildInstruction id="2863" srcName="MYCN" srcType="gene" targName="TFAP2A" targType="gene" linkSign="negative" />
    <generalBuildInstruction id="4061" srcName="MYCN" srcType="gene" targName="FOXA2" targType="gene" linkSign="positive" />
    <generalBuildInstruction id="2400" srcName="HES1" srcType="gene" targName="RREB1" targType="gene" linkSign="negative" />
    <generalBuildInstruction id="2591" srcName="TCF7L2" srcType="gene" targName="SMARCD1" targType="gene" linkSign="positive" />
    <generalBuildInstruction id="3742" srcName="SP4" srcType="gene" targName="CEBPB" targType="gene" linkSign="negative" />
    <generalBuildInstruction id="2691" srcName="EOMES" srcType="gene" targName="CBX1" targType="gene" linkSign="positive" />
    <generalBuildInstruction id="179" srcName="EOMES" srcType="gene" targName="CBX2" targType="gene" linkSign="positive" />
    <generalBuildInstruction id="2352" srcName="GBX2" srcType="gene" targName="MID1" targType="gene" linkSign="positive" />
    <generalBuildInstruction id="3694" srcName="SNAI1" srcType="gene" targName="MEF2D" targType="gene" linkSign="negative" />
    <generalBuildInstruction id="4809" srcName="BLIMP1" srcType="gene" targName="PDLIM5" targType="gene" linkSign="negative" />
    <generalBuildInstruction id="3058" srcName="HES1" srcType="gene" targName="SOX11" targType="gene" linkSign="positive" />
    <generalBuildInstruction id="2389" srcName="SOX13" srcType="gene" targName="SAMD4A" targType="gene" linkSign="negative" />
    <generalBuildInstruction id="5179" srcName="TFAP2C" srcType="gene" targName="KDM4A" targType="gene" linkSign="positive" />
    <generalBuildInstruction id="3189" srcName="HES1" srcType="gene" targName="HIF2A" targType="gene" linkSign="negative" />
    <generalBuildInstruction id="3871" srcName="SOX13" srcType="gene" targName="GATA2" targType="gene" linkSign="negative" />
    <generalBuildInstruction id="1700" srcName="MGA" srcType="gene" targName="ZNF521" targType="gene" linkSign="positive" />
    <generalBuildInstruction id="2086" srcName="HESX1" srcType="gene" targName="ZIC2" targType="gene" linkSign="positive" />
    <generalBuildInstruction id="5232" srcName="GBX2" srcType="gene" targName="YEATS4" targType="gene" linkSign="positive" />
    <generalBuildInstruction id="2528" srcName="HESX1" srcType="gene" targName="ZIC3" targType="gene" linkSign="positive" />
    <generalBuildInstruction id="948" srcName="TCF12" srcType="gene" targName="MDFI" targType="gene" linkSign="positive" />
    <generalBuildInstruction id="1615" srcName="ZNF821" srcType="gene" targName="FOXI3" targType="gene" linkSign="positive" />
    <generalBuildInstruction id="4609" srcName="TCF12" srcType="gene" targName="MDFI" targType="gene" linkSign="negative" />
    <generalBuildInstruction id="4619" srcName="BLIMP1" srcType="gene" targName="MTA1" targType="gene" linkSign="positive" />
    <generalBuildInstruction id="859" srcName="ZIC3" srcType="gene" targName="NFKB2" targType="gene" linkSign="negative" />
    <generalBuildInstruction id="4610" srcName="ZIC3" srcType="gene" targName="NFKB2" targType="gene" linkSign="positive" />
    <generalBuildInstruction id="4941" srcName="NFKB2" srcType="gene" targName="ZIC3" targType="gene" linkSign="positive" />
    <generalBuildInstruction id="2916" srcName="MGA" srcType="gene" targName="SMARCA2" targType="gene" linkSign="negative" />
    <generalBuildInstruction id="2412" srcName="ZIC2" srcType="gene" targName="NFKB2" targType="gene" linkSign="negative" />
    <generalBuildInstruction id="5349" srcName="ZIC2" srcType="gene" targName="NFKB2" targType="gene" linkSign="positive" />
    <generalBuildInstruction id="5352" srcName="NFKB2" srcType="gene" targName="ZIC2" targType="gene" linkSign="positive" />
    <generalBuildInstruction id="338" srcName="HES1" srcType="gene" targName="HIF1A" targType="gene" linkSign="positive" />
    <generalBuildInstruction id="4406" srcName="HIF1A" srcType="gene" targName="HES1" targType="gene" linkSign="positive" />
    <generalBuildInstruction id="1903" srcName="GBX2" srcType="gene" targName="ERNI" targType="gene" linkSign="negative" />
    <generalBuildInstruction id="3607" srcName="ELF1" srcType="gene" targName="MEF2D" targType="gene" linkSign="positive" />
    <generalBuildInstruction id="4068" srcName="MGA" srcType="gene" targName="ID2" targType="gene" linkSign="negative" />
    <generalBuildInstruction id="4245" srcName="GBX2" srcType="gene" targName="ERNI" targType="gene" linkSign="positive" />
    <generalBuildInstruction id="2811" srcName="ETV5" srcType="gene" targName="MEF2D" targType="gene" linkSign="negative" />
    <generalBuildInstruction id="3775" srcName="ETV4" srcType="gene" targName="MEF2D" targType="gene" linkSign="negative" />
    <generalBuildInstruction id="3042" srcName="HESX1" srcType="gene" targName="PDLIM5" targType="gene" linkSign="negative" />
    <generalBuildInstruction id="5162" srcName="ETV1" srcType="gene" targName="MEF2D" targType="gene" linkSign="negative" />
    <generalBuildInstruction id="729" srcName="OTX2" srcType="gene" targName="ZEB2" targType="gene" linkSign="positive" />
    <generalBuildInstruction id="5095" srcName="MLXIP" srcType="gene" targName="ZMYM3" targType="gene" linkSign="negative" />
    <generalBuildInstruction id="307" srcName="GLI2" srcType="gene" targName="CBX1" targType="gene" linkSign="positive" />
    <generalBuildInstruction id="1525" srcName="GLI2" srcType="gene" targName="CBX2" targType="gene" linkSign="positive" />
    <generalBuildInstruction id="2791" srcName="HESX1" srcType="gene" targName="PDLIM1" targType="gene" linkSign="negative" />
    <generalBuildInstruction id="3500" srcName="TBX3" srcType="gene" targName="ESRRG" targType="gene" linkSign="positive" />
    <generalBuildInstruction id="3644" srcName="ESRRG" srcType="gene" targName="TBX3" targType="gene" linkSign="positive" />
    <generalBuildInstruction id="2342" srcName="HESX1" srcType="gene" targName="PDLIM4" targType="gene" linkSign="positive" />
    <generalBuildInstruction id="2780" srcName="GBX2" srcType="gene" targName="BTBD6" targType="gene" linkSign="negative" />
    <generalBuildInstruction id="3198" srcName="HESX1" srcType="gene" targName="MTA1" targType="gene" linkSign="positive" />
    <generalBuildInstruction id="1021" srcName="LMX1B" srcType="gene" targName="ZEB2" targType="gene" linkSign="positive" />
    <generalBuildInstruction id="3466" srcName="GATA2" srcType="gene" targName="HOXA1" targType="gene" linkSign="positive" />
    <generalBuildInstruction id="2865" srcName="HES1" srcType="gene" targName="SOX13" targType="gene" linkSign="positive" />
    <generalBuildInstruction id="5429" srcName="SOX13" srcType="gene" targName="HES1" targType="gene" linkSign="positive" />
    <generalBuildInstruction id="1692" srcName="MGA" srcType="gene" targName="PHTF1" targType="gene" linkSign="positive" />
    <generalBuildInstruction id="4023" srcName="TCF7L2" srcType="gene" targName="ESRRG" targType="gene" linkSign="negative" />
    <generalBuildInstruction id="3954" srcName="TCF7L1" srcType="gene" targName="ESRRG" targType="gene" linkSign="negative" />
    <generalBuildInstruction id="5171" srcName="MYCN" srcType="gene" targName="RNF14" targType="gene" linkSign="positive" />
    <generalBuildInstruction id="3499" srcName="MEF2D" srcType="gene" targName="PDLIM5" targType="gene" linkSign="positive" />
    <generalBuildInstruction id="651" srcName="HES1" srcType="gene" targName="BRD8" targType="gene" linkSign="positive" />
    <generalBuildInstruction id="4771" srcName="HIF1A" srcType="gene" targName="GATA2" targType="gene" linkSign="negative" />
    <generalBuildInstruction id="3522" srcName="KLF5" srcType="gene" targName="GRHL2" targType="gene" linkSign="positive" />
    <generalBuildInstruction id="3669" srcName="GRHL2" srcType="gene" targName="KLF5" targType="gene" linkSign="positive" />
    <generalBuildInstruction id="5046" srcName="TCF7" srcType="gene" targName="DLX5" targType="gene" linkSign="negative" />
    <generalBuildInstruction id="1756" srcName="MEIS2" srcType="gene" targName="MBNL2" targType="gene" linkSign="negative" />
    <generalBuildInstruction id="3394" srcName="SNAI1" srcType="gene" targName="OTX2" targType="gene" linkSign="positive" />
    <generalBuildInstruction id="4450" srcName="OTX2" srcType="gene" targName="SNAI1" targType="gene" linkSign="positive" />
    <generalBuildInstruction id="1030" srcName="MEIS1" srcType="gene" targName="MBNL2" targType="gene" linkSign="negative" />
    <generalBuildInstruction id="3905" srcName="ZNF423" srcType="gene" targName="LIN28B" targType="gene" linkSign="positive" />
    <generalBuildInstruction id="453" srcName="SIX1" srcType="gene" targName="TFAP2A" targType="gene" linkSign="negative" />
    <generalBuildInstruction id="5303" srcName="EOMES" srcType="gene" targName="SIX1" targType="gene" linkSign="negative" />
    <generalBuildInstruction id="1203" srcName="FOXA2" srcType="gene" targName="SIX1" targType="gene" linkSign="positive" />
    <generalBuildInstruction id="2589" srcName="HEY1" srcType="gene" targName="YEATS4" targType="gene" linkSign="positive" />
    <generalBuildInstruction id="35" srcName="EOMES" srcType="gene" targName="SIX3" targType="gene" linkSign="positive" />
    <generalBuildInstruction id="2215" srcName="NKX6-2" srcType="gene" targName="HAND1" targType="gene" linkSign="negative" />
    <generalBuildInstruction id="3199" srcName="SALL1" srcType="gene" targName="BHLHE40" targType="gene" linkSign="negative" />
    <generalBuildInstruction id="285" srcName="SIX1" srcType="gene" targName="MAML2" targType="gene" linkSign="positive" />
    <generalBuildInstruction id="804" srcName="SIX3" srcType="gene" targName="MAML2" targType="gene" linkSign="positive" />
    <generalBuildInstruction id="1972" srcName="TCF7L1" srcType="gene" targName="SMARCA2" targType="gene" linkSign="negative" />
    <generalBuildInstruction id="2990" srcName="SOX3" srcType="gene" targName="FUBP1" targType="gene" linkSign="positive" />
    <generalBuildInstruction id="1284" srcName="TCF7L2" srcType="gene" targName="SMARCA2" targType="gene" linkSign="negative" />
    <generalBuildInstruction id="3554" srcName="HOXA1" srcType="gene" targName="MDFI" targType="gene" linkSign="positive" />
    <generalBuildInstruction id="4230" srcName="SOX4" srcType="gene" targName="FUBP1" targType="gene" linkSign="positive" />
    <generalBuildInstruction id="480" srcName="SIX3" srcType="gene" targName="TFAP2A" targType="gene" linkSign="negative" />
    <generalBuildInstruction id="1892" srcName="FOXA2" srcType="gene" targName="CBX2" targType="gene" linkSign="positive" />
    <generalBuildInstruction id="1080" srcName="FOXA2" srcType="gene" targName="SIX3" targType="gene" linkSign="positive" />
    <generalBuildInstruction id="3019" srcName="MEIS1" srcType="gene" targName="PRDM14" targType="gene" linkSign="positive" />
    <generalBuildInstruction id="2378" srcName="MEIS2" srcType="gene" targName="PRDM14" targType="gene" linkSign="positive" />
    <generalBuildInstruction id="4739" srcName="IRX2" srcType="gene" targName="MYCN" targType="gene" linkSign="positive" />
    <generalBuildInstruction id="5254" srcName="MYCN" srcType="gene" targName="IRX2" targType="gene" linkSign="positive" />
    <generalBuildInstruction id="396" srcName="MYCN" srcType="gene" targName="ATF7IP" targType="gene" linkSign="positive" />
    <generalBuildInstruction id="3092" srcName="HOXB1" srcType="gene" targName="SAMD4A" targType="gene" linkSign="negative" />
    <generalBuildInstruction id="4343" srcName="TCF12" srcType="gene" targName="GATA2" targType="gene" linkSign="negative" />
    <generalBuildInstruction id="2549" srcName="GBX2" srcType="gene" targName="PHTF1" targType="gene" linkSign="positive" />
    <generalBuildInstruction id="3240" srcName="SOX13" srcType="gene" targName="KDM4A" targType="gene" linkSign="positive" />
    <generalBuildInstruction id="5578" srcName="GBX2" srcType="gene" targName="AFF1" targType="gene" linkSign="negative" />
    <generalBuildInstruction id="1880" srcName="HES1" srcType="gene" targName="TRIM3" targType="gene" linkSign="negative" />
    <generalBuildInstruction id="1870" srcName="HEY1" srcType="gene" targName="BTBD6" targType="gene" linkSign="negative" />
    <generalBuildInstruction id="1433" srcName="EOMES" srcType="gene" targName="NANOG" targType="gene" linkSign="negative" />
    <generalBuildInstruction id="1731" srcName="MEIS2" srcType="gene" targName="HIC2" targType="gene" linkSign="negative" />
    <generalBuildInstruction id="2948" srcName="ZNF821" srcType="gene" targName="CDX2" targType="gene" linkSign="negative" />
    <generalBuildInstruction id="3030" srcName="MEIS1" srcType="gene" targName="HIC2" targType="gene" linkSign="negative" />
    <generalBuildInstruction id="3941" srcName="HES1" srcType="gene" targName="CSRP2" targType="gene" linkSign="negative" />
    <generalBuildInstruction id="447" srcName="ZIC3" srcType="gene" targName="MEF2D" targType="gene" linkSign="negative" />
    <generalBuildInstruction id="315" srcName="ZIC2" srcType="gene" targName="MEF2D" targType="gene" linkSign="negative" />
    <generalBuildInstruction id="5243" srcName="TCF7" srcType="gene" targName="NAB1" targType="gene" linkSign="positive" />
    <generalBuildInstruction id="349" srcName="SOX3" srcType="gene" targName="ZNF423" targType="gene" linkSign="positive" />
    <generalBuildInstruction id="954" srcName="ZIC2" srcType="gene" targName="MBD3" targType="gene" linkSign="positive" />
    <generalBuildInstruction id="234" srcName="SOX4" srcType="gene" targName="ZNF423" targType="gene" linkSign="positive" />
    <generalBuildInstruction id="3923" srcName="ZNF423" srcType="gene" targName="SOX4" targType="gene" linkSign="positive" />
    <generalBuildInstruction id="4210" srcName="ZIC3" srcType="gene" targName="MBD3" targType="gene" linkSign="positive" />
    <generalBuildInstruction id="75" srcName="ZNF423" srcType="gene" targName="SOX2" targType="gene" linkSign="positive" />
    <generalBuildInstruction id="1018" srcName="SOX2" srcType="gene" targName="ZNF423" targType="gene" linkSign="positive" />
    <generalBuildInstruction id="1779" srcName="HIF1A" srcType="gene" targName="MDFI" targType="gene" linkSign="positive" />
    <generalBuildInstruction id="4796" srcName="IRX2" srcType="gene" targName="ZNF462" targType="gene" linkSign="positive" />
    <generalBuildInstruction id="4899" srcName="HIF1A" srcType="gene" targName="MDFI" targType="gene" linkSign="negative" />
    <generalBuildInstruction id="2790" srcName="OTX2" srcType="gene" targName="HIC2" targType="gene" linkSign="negative" />
    <generalBuildInstruction id="4816" srcName="IRX2" srcType="gene" targName="ZNF469" targType="gene" linkSign="positive" />
    <generalBuildInstruction id="188" srcName="MEIS2" srcType="gene" targName="ZEB2" targType="gene" linkSign="positive" />
    <generalBuildInstruction id="801" srcName="MEIS1" srcType="gene" targName="ZEB2" targType="gene" linkSign="positive" />
    <generalBuildInstruction id="4919" srcName="BLIMP1" srcType="gene" targName="KAT2B" targType="gene" linkSign="positive" />
    <generalBuildInstruction id="2653" srcName="MEIS2" srcType="gene" targName="HIPK2" targType="gene" linkSign="negative" />
    <generalBuildInstruction id="3235" srcName="MEIS1" srcType="gene" targName="HIPK2" targType="gene" linkSign="negative" />
    <generalBuildInstruction id="4928" srcName="TFAP2C" srcType="gene" targName="CBX2" targType="gene" linkSign="positive" />
    <generalBuildInstruction id="1685" srcName="MGA" srcType="gene" targName="MID1" targType="gene" linkSign="positive" />
    <generalBuildInstruction id="5054" srcName="TFAP2C" srcType="gene" targName="CBX1" targType="gene" linkSign="positive" />
    <generalBuildInstruction id="2749" srcName="HOXB1" srcType="gene" targName="HEY1" targType="gene" linkSign="positive" />
    <generalBuildInstruction id="5126" srcName="TCF7" srcType="gene" targName="ZFHX3" targType="gene" linkSign="negative" />
    <generalBuildInstruction id="2446" srcName="SALL1" srcType="gene" targName="SMAD2" targType="gene" linkSign="positive" />
    <generalBuildInstruction id="3046" srcName="OTX2" srcType="gene" targName="VGLL1" targType="gene" linkSign="negative" />
    <generalBuildInstruction id="4244" srcName="GBX2" srcType="gene" targName="SMARCD1" targType="gene" linkSign="positive" />
    <generalBuildInstruction id="335" srcName="HES1" srcType="gene" targName="ING5" targType="gene" linkSign="positive" />
    <generalBuildInstruction id="5484" srcName="TFAP2C" srcType="gene" targName="CDCA7" targType="gene" linkSign="positive" />
    <generalBuildInstruction id="5406" srcName="SOX13" srcType="gene" targName="PPARGC1A" targType="gene" linkSign="negative" />
    <generalBuildInstruction id="1543" srcName="LMX1B" srcType="gene" targName="HIC2" targType="gene" linkSign="negative" />
    <generalBuildInstruction id="1209" srcName="HES1" srcType="gene" targName="TCF12" targType="gene" linkSign="positive" />
    <generalBuildInstruction id="3174" srcName="TCF12" srcType="gene" targName="HES1" targType="gene" linkSign="positive" />
    <generalBuildInstruction id="4582" srcName="NFKB2" srcType="gene" targName="HMGA1" targType="gene" linkSign="positive" />
    <generalBuildInstruction id="5215" srcName="SNAI1" srcType="gene" targName="NFKB2" targType="gene" linkSign="positive" />
    <generalBuildInstruction id="1250" srcName="HEY1" srcType="gene" targName="TGIF1" targType="gene" linkSign="positive" />
    <generalBuildInstruction id="3722" srcName="SOX4" srcType="gene" targName="CSRNP1" targType="gene" linkSign="negative" />
    <generalBuildInstruction id="3794" srcName="SOX3" srcType="gene" targName="CSRNP1" targType="gene" linkSign="negative" />
    <generalBuildInstruction id="5115" srcName="RFX3" srcType="gene" targName="EOMES" targType="gene" linkSign="positive" />
    <generalBuildInstruction id="913" srcName="ZNF821" srcType="gene" targName="MEIS2" targType="gene" linkSign="positive" />
    <generalBuildInstruction id="1566" srcName="MEIS2" srcType="gene" targName="ZNF821" targType="gene" linkSign="positive" />
    <generalBuildInstruction id="2440" srcName="ZNF821" srcType="gene" targName="MEIS1" targType="gene" linkSign="positive" />
    <generalBuildInstruction id="2537" srcName="MEIS1" srcType="gene" targName="ZNF821" targType="gene" linkSign="positive" />
    <generalBuildInstruction id="2516" srcName="SOX3" srcType="gene" targName="LMO7" targType="gene" linkSign="negative" />
    <generalBuildInstruction id="3208" srcName="SOX4" srcType="gene" targName="LMO7" targType="gene" linkSign="negative" />
    <generalBuildInstruction id="2126" srcName="SALL1" srcType="gene" targName="ATF3" targType="gene" linkSign="negative" />
    <generalBuildInstruction id="3191" srcName="LMX1B" srcType="gene" targName="TRIM24" targType="gene" linkSign="positive" />
    <generalBuildInstruction id="4549" srcName="SALL1" srcType="gene" targName="ATF3" targType="gene" linkSign="positive" />
    <generalBuildInstruction id="3526" srcName="TBX3" srcType="gene" targName="PDLIM5" targType="gene" linkSign="positive" />
    <generalBuildInstruction id="2514" srcName="SOX3" srcType="gene" targName="LMO1" targType="gene" linkSign="positive" />
    <generalBuildInstruction id="3840" srcName="TGIF1" srcType="gene" targName="ZNF521" targType="gene" linkSign="positive" />
    <generalBuildInstruction id="2333" srcName="HEY1" srcType="gene" targName="HIF2A" targType="gene" linkSign="negative" />
    <generalBuildInstruction id="4462" srcName="SOX2" srcType="gene" targName="LMO1" targType="gene" linkSign="positive" />
    <generalBuildInstruction id="865" srcName="SALL1" srcType="gene" targName="EHMT1" targType="gene" linkSign="positive" />
    <generalBuildInstruction id="3170" srcName="SOX2" srcType="gene" targName="LMO7" targType="gene" linkSign="negative" />
    <generalBuildInstruction id="5047" srcName="IRX2" srcType="gene" targName="KDM4A" targType="gene" linkSign="positive" />
    <generalBuildInstruction id="4875" srcName="MAFA" srcType="gene" targName="PPARGC1A" targType="gene" linkSign="negative" />
    <generalBuildInstruction id="3542" srcName="HIC2" srcType="gene" targName="RASSF7" targType="gene" linkSign="positive" />
    <generalBuildInstruction id="163" srcName="TCF12" srcType="gene" targName="HAND1" targType="gene" linkSign="negative" />
    <generalBuildInstruction id="1160" srcName="SP4" srcType="gene" targName="ZIC2" targType="gene" linkSign="positive" />
    <generalBuildInstruction id="3538" srcName="GATA2" srcType="gene" targName="ESRRG" targType="gene" linkSign="positive" />
    <generalBuildInstruction id="4252" srcName="MAFA" srcType="gene" targName="HES1" targType="gene" linkSign="positive" />
    <generalBuildInstruction id="4452" srcName="HES1" srcType="gene" targName="MAFA" targType="gene" linkSign="positive" />
    <generalBuildInstruction id="1282" srcName="SP4" srcType="gene" targName="FEZF2" targType="gene" linkSign="positive" />
    <generalBuildInstruction id="43" srcName="SP4" srcType="gene" targName="SETD2" targType="gene" linkSign="positive" />
    <generalBuildInstruction id="1639" srcName="SOX4" srcType="gene" targName="MYCN" targType="gene" linkSign="positive" />
    <generalBuildInstruction id="2167" srcName="MYCN" srcType="gene" targName="SOX4" targType="gene" linkSign="positive" />
    <generalBuildInstruction id="745" srcName="SOX3" srcType="gene" targName="MYCN" targType="gene" linkSign="positive" />
    <generalBuildInstruction id="2935" srcName="MYCN" srcType="gene" targName="SOX3" targType="gene" linkSign="positive" />
    <generalBuildInstruction id="618" srcName="SOX2" srcType="gene" targName="MYCN" targType="gene" linkSign="positive" />
    <generalBuildInstruction id="949" srcName="MYCN" srcType="gene" targName="SOX2" targType="gene" linkSign="positive" />
    <generalBuildInstruction id="717" srcName="HEY1" srcType="gene" targName="WHSC1" targType="gene" linkSign="positive" />
    <generalBuildInstruction id="2061" srcName="HOXB1" srcType="gene" targName="GBX2" targType="gene" linkSign="positive" />
    <generalBuildInstruction id="5092" srcName="MLXIP" srcType="gene" targName="EHMT1" targType="gene" linkSign="positive" />
    <generalBuildInstruction id="4793" srcName="SNAI1" srcType="gene" targName="NAB1" targType="gene" linkSign="positive" />
    <generalBuildInstruction id="415" srcName="HEY1" srcType="gene" targName="SMARCD1" targType="gene" linkSign="positive" />
    <generalBuildInstruction id="122" srcName="SP4" srcType="gene" targName="MKL1" targType="gene" linkSign="negative" />
    <generalBuildInstruction id="408" srcName="HEY1" srcType="gene" targName="HIF1A" targType="gene" linkSign="positive" />
    <generalBuildInstruction id="4491" srcName="HIF1A" srcType="gene" targName="HEY1" targType="gene" linkSign="positive" />
    <generalBuildInstruction id="4359" srcName="EOMES" srcType="gene" targName="EZH2" targType="gene" linkSign="positive" />
    <generalBuildInstruction id="4006" srcName="SP4" srcType="gene" targName="ETV5" targType="gene" linkSign="positive" />
    <generalBuildInstruction id="3757" srcName="SP4" srcType="gene" targName="ETV4" targType="gene" linkSign="positive" />
    <generalBuildInstruction id="3059" srcName="HES1" srcType="gene" targName="YEATS4" targType="gene" linkSign="positive" />
    <generalBuildInstruction id="983" srcName="SP4" srcType="gene" targName="ELF1" targType="gene" linkSign="negative" />
    <generalBuildInstruction id="991" srcName="ZIC3" srcType="gene" targName="SCML2" targType="gene" linkSign="negative" />
    <generalBuildInstruction id="191" srcName="ZIC2" srcType="gene" targName="SCML2" targType="gene" linkSign="negative" />
    <generalBuildInstruction id="411" srcName="HEY1" srcType="gene" targName="ING5" targType="gene" linkSign="positive" />
    <generalBuildInstruction id="1125" srcName="HEY1" srcType="gene" targName="SIN3A" targType="gene" linkSign="positive" />
    <generalBuildInstruction id="1671" srcName="MGA" srcType="gene" targName="ERNI" targType="gene" linkSign="negative" />
    <generalBuildInstruction id="3437" srcName="MGA" srcType="gene" targName="ERNI" targType="gene" linkSign="positive" />
    <generalBuildInstruction id="504" srcName="GBX2" srcType="gene" targName="RREB1" targType="gene" linkSign="negative" />
    <generalBuildInstruction id="3207" srcName="MYCN" srcType="gene" targName="FOXI3" targType="gene" linkSign="positive" />
    <generalBuildInstruction id="2698" srcName="HESX1" srcType="gene" targName="SALL1" targType="gene" linkSign="positive" />
    <generalBuildInstruction id="3142" srcName="SALL1" srcType="gene" targName="HESX1" targType="gene" linkSign="positive" />
    <generalBuildInstruction id="3789" srcName="SNAI1" srcType="gene" targName="TBL1XR1" targType="gene" linkSign="positive" />
    <generalBuildInstruction id="687" srcName="GBX2" srcType="gene" targName="SOX11" targType="gene" linkSign="positive" />
    <generalBuildInstruction id="4750" srcName="SOX3" srcType="gene" targName="ZNF469" targType="gene" linkSign="positive" />
    <generalBuildInstruction id="182" srcName="SOX13" srcType="gene" targName="GBX2" targType="gene" linkSign="positive" />
    <generalBuildInstruction id="2795" srcName="GBX2" srcType="gene" targName="SOX13" targType="gene" linkSign="positive" />
    <generalBuildInstruction id="3222" srcName="GBX2" srcType="gene" targName="SMARCA2" targType="gene" linkSign="negative" />
    <generalBuildInstruction id="3374" srcName="BLIMP1" srcType="gene" targName="MSX1" targType="gene" linkSign="negative" />
    <generalBuildInstruction id="4674" srcName="SOX4" srcType="gene" targName="ZNF469" targType="gene" linkSign="positive" />
    <generalBuildInstruction id="3328" srcName="SOX4" srcType="gene" targName="RUNX1T1" targType="gene" linkSign="positive" />
    <generalBuildInstruction id="4734" srcName="SOX3" srcType="gene" targName="RUNX1T1" targType="gene" linkSign="positive" />
    <generalBuildInstruction id="2010" srcName="LMX1B" srcType="gene" targName="ZNF821" targType="gene" linkSign="positive" />
    <generalBuildInstruction id="2156" srcName="ZNF821" srcType="gene" targName="LMX1B" targType="gene" linkSign="positive" />
    <generalBuildInstruction id="2980" srcName="ZNF821" srcType="gene" targName="CCND1" targType="gene" linkSign="positive" />
    <generalBuildInstruction id="3686" srcName="FOXA2" srcType="gene" targName="EZH2" targType="gene" linkSign="positive" />
    <generalBuildInstruction id="756" srcName="TCF12" srcType="gene" targName="SMARCA2" targType="gene" linkSign="negative" />
    <generalBuildInstruction id="719" srcName="HES1" srcType="gene" targName="BTBD6" targType="gene" linkSign="negative" />
    <generalBuildInstruction id="2703" srcName="FOXA2" srcType="gene" targName="ZNF821" targType="gene" linkSign="positive" />
    <generalBuildInstruction id="1020" srcName="SP4" srcType="gene" targName="MTA1" targType="gene" linkSign="positive" />
    <generalBuildInstruction id="1394" srcName="GLI2" srcType="gene" targName="EZH2" targType="gene" linkSign="positive" />
    <generalBuildInstruction id="4482" srcName="MAFA" srcType="gene" targName="TFCP2L1" targType="gene" linkSign="negative" />
    <generalBuildInstruction id="2236" srcName="LHX5" srcType="gene" targName="EHMT1" targType="gene" linkSign="positive" />
    <generalBuildInstruction id="5441" srcName="E2F2" srcType="gene" targName="PHF15" targType="gene" linkSign="positive" />
    <generalBuildInstruction id="2835" srcName="LHX5" srcType="gene" targName="MEF2D" targType="gene" linkSign="negative" />
    <generalBuildInstruction id="4127" srcName="GBX2" srcType="gene" targName="WHSC1" targType="gene" linkSign="positive" />
    <generalBuildInstruction id="5533" srcName="MGA" srcType="gene" targName="AFF1" targType="gene" linkSign="negative" />
    <generalBuildInstruction id="5534" srcName="ETV1" srcType="gene" targName="SCML2" targType="gene" linkSign="negative" />
    <generalBuildInstruction id="684" srcName="GBX2" srcType="gene" targName="HIF1A" targType="gene" linkSign="positive" />
    <generalBuildInstruction id="2517" srcName="ETV5" srcType="gene" targName="SCML2" targType="gene" linkSign="negative" />
    <generalBuildInstruction id="3981" srcName="ETV4" srcType="gene" targName="SCML2" targType="gene" linkSign="negative" />
    <generalBuildInstruction id="5293" srcName="MLXIP" srcType="gene" targName="BHLHE40" targType="gene" linkSign="negative" />
    <generalBuildInstruction id="131" srcName="TGIF1" srcType="gene" targName="ZNF516" targType="gene" linkSign="positive" />
    <generalBuildInstruction id="3679" srcName="IRF8" srcType="gene" targName="HAND1" targType="gene" linkSign="negative" />
    <generalBuildInstruction id="79" srcName="TCF7L2" srcType="gene" targName="DLX5" targType="gene" linkSign="negative" />
    <generalBuildInstruction id="1612" srcName="TCF7L1" srcType="gene" targName="DLX5" targType="gene" linkSign="negative" />
    <generalBuildInstruction id="3492" srcName="BACH1" srcType="gene" targName="GRHL2" targType="gene" linkSign="positive" />
    <generalBuildInstruction id="818" srcName="SOX4" srcType="gene" targName="ZNF462" targType="gene" linkSign="positive" />
    <generalBuildInstruction id="2399" srcName="HES1" srcType="gene" targName="DNMT3A" targType="gene" linkSign="positive" />
    <generalBuildInstruction id="3228" srcName="HES1" srcType="gene" targName="DNMT3B" targType="gene" linkSign="positive" />
    <generalBuildInstruction id="4958" srcName="BLIMP1" srcType="gene" targName="NCOA2" targType="gene" linkSign="negative" />
    <generalBuildInstruction id="1107" srcName="SOX2" srcType="gene" targName="ZNF462" targType="gene" linkSign="positive" />
    <generalBuildInstruction id="2432" srcName="HEY1" srcType="gene" targName="RREB1" targType="gene" linkSign="negative" />
    <generalBuildInstruction id="5539" srcName="SOX2" srcType="gene" targName="RUNX1T1" targType="gene" linkSign="positive" />
    <generalBuildInstruction id="1169" srcName="SOX3" srcType="gene" targName="ZNF462" targType="gene" linkSign="positive" />
    <generalBuildInstruction id="4929" srcName="TCF7" srcType="gene" targName="TBX3" targType="gene" linkSign="negative" />
    <generalBuildInstruction id="1126" srcName="HEY1" srcType="gene" targName="SMARCA2" targType="gene" linkSign="negative" />
    <generalBuildInstruction id="1167" srcName="GBX2" srcType="gene" targName="BRD8" targType="gene" linkSign="positive" />
    <generalBuildInstruction id="2995" srcName="HEY1" srcType="gene" targName="SOX11" targType="gene" linkSign="positive" />
    <generalBuildInstruction id="5295" srcName="MLXIP" srcType="gene" targName="OTX2" targType="gene" linkSign="positive" />
    <generalBuildInstruction id="2470" srcName="SOX13" srcType="gene" targName="HEY1" targType="gene" linkSign="positive" />
    <generalBuildInstruction id="2721" srcName="HEY1" srcType="gene" targName="SOX13" targType="gene" linkSign="positive" />
    <generalBuildInstruction id="1848" srcName="TCF7L2" srcType="gene" targName="NKX6-2" targType="gene" linkSign="positive" />
    <generalBuildInstruction id="2253" srcName="NKX6-2" srcType="gene" targName="TCF7L2" targType="gene" linkSign="positive" />
    <generalBuildInstruction id="1492" srcName="TCF7L1" srcType="gene" targName="NKX6-2" targType="gene" linkSign="positive" />
    <generalBuildInstruction id="1958" srcName="SOX4" srcType="gene" targName="KDM4A" targType="gene" linkSign="positive" />
    <generalBuildInstruction id="2001" srcName="SOX3" srcType="gene" targName="KDM4A" targType="gene" linkSign="positive" />
    <generalBuildInstruction id="486" srcName="HESX1" srcType="gene" targName="LHX5" targType="gene" linkSign="positive" />
    <generalBuildInstruction id="1143" srcName="ZIC2" srcType="gene" targName="E2F3" targType="gene" linkSign="positive" />
    <generalBuildInstruction id="2228" srcName="LHX5" srcType="gene" targName="HESX1" targType="gene" linkSign="positive" />
    <generalBuildInstruction id="4019" srcName="ZIC3" srcType="gene" targName="E2F2" targType="gene" linkSign="positive" />
    <generalBuildInstruction id="5019" srcName="RFX3" srcType="gene" targName="RNF14" targType="gene" linkSign="positive" />
    <generalBuildInstruction id="259" srcName="ZIC3" srcType="gene" targName="E2F3" targType="gene" linkSign="positive" />
    <generalBuildInstruction id="2265" srcName="NKX6-2" srcType="gene" targName="TGIF1" targType="gene" linkSign="positive" />
    <generalBuildInstruction id="2045" srcName="ZNF821" srcType="gene" targName="EOMES" targType="gene" linkSign="positive" />
    <generalBuildInstruction id="1670" srcName="MGA" srcType="gene" targName="TGIF1" targType="gene" linkSign="positive" />
    <generalBuildInstruction id="2859" srcName="SIX3" srcType="gene" targName="FOXI3" targType="gene" linkSign="positive" />
    <generalBuildInstruction id="2040" srcName="HES1" srcType="gene" targName="KLF5" targType="gene" linkSign="negative" />
    <generalBuildInstruction id="3243" srcName="SIX1" srcType="gene" targName="FOXI3" targType="gene" linkSign="positive" />
    <generalBuildInstruction id="3220" srcName="SOX13" srcType="gene" targName="MDFI" targType="gene" linkSign="positive" />
    <generalBuildInstruction id="2122" srcName="SOX3" srcType="gene" targName="VGLL1" targType="gene" linkSign="negative" />
    <generalBuildInstruction id="61" srcName="ZNF423" srcType="gene" targName="TBL1XR1" targType="gene" linkSign="positive" />
    <generalBuildInstruction id="1775" srcName="SIX1" srcType="gene" targName="SOX2" targType="gene" linkSign="positive" />
    <generalBuildInstruction id="2521" srcName="SOX2" srcType="gene" targName="SIX1" targType="gene" linkSign="positive" />
    <generalBuildInstruction id="539" srcName="SIX1" srcType="gene" targName="SOX4" targType="gene" linkSign="positive" />
    <generalBuildInstruction id="638" srcName="SOX4" srcType="gene" targName="SIX1" targType="gene" linkSign="positive" />
    <generalBuildInstruction id="653" srcName="SIX3" srcType="gene" targName="SOX2" targType="gene" linkSign="positive" />
    <generalBuildInstruction id="2986" srcName="SOX2" srcType="gene" targName="SIX3" targType="gene" linkSign="positive" />
    <generalBuildInstruction id="5127" srcName="SOX4" srcType="gene" targName="SIX1" targType="gene" linkSign="negative" />
    <generalBuildInstruction id="1088" srcName="SOX3" srcType="gene" targName="SIX1" targType="gene" linkSign="positive" />
    <generalBuildInstruction id="2354" srcName="SIX1" srcType="gene" targName="SOX3" targType="gene" linkSign="positive" />
    <generalBuildInstruction id="3613" srcName="DLX5" srcType="gene" targName="PDLIM5" targType="gene" linkSign="positive" />
    <generalBuildInstruction id="3716" srcName="SP4" srcType="gene" targName="MBNL2" targType="gene" linkSign="negative" />
    <generalBuildInstruction id="4978" srcName="SOX3" srcType="gene" targName="SIX1" targType="gene" linkSign="negative" />
    <generalBuildInstruction id="1960" srcName="SOX4" srcType="gene" targName="VGLL1" targType="gene" linkSign="negative" />
    <generalBuildInstruction id="3964" srcName="LMX1B" srcType="gene" targName="PRDM14" targType="gene" linkSign="positive" />
    <generalBuildInstruction id="1706" srcName="MGA" srcType="gene" targName="WHSC1" targType="gene" linkSign="positive" />
    <generalBuildInstruction id="2567" srcName="FOXA2" srcType="gene" targName="TFCP2L1" targType="gene" linkSign="negative" />
    <generalBuildInstruction id="4290" srcName="SOX3" srcType="gene" targName="CBFA2T2" targType="gene" linkSign="positive" />
    <generalBuildInstruction id="4388" srcName="SOX4" srcType="gene" targName="CBFA2T2" targType="gene" linkSign="positive" />
    <generalBuildInstruction id="1989" srcName="SOX2" srcType="gene" targName="KDM4A" targType="gene" linkSign="positive" />
    <generalBuildInstruction id="3807" srcName="MAFA" srcType="gene" targName="MDFI" targType="gene" linkSign="positive" />
    <generalBuildInstruction id="4647" srcName="MAFA" srcType="gene" targName="MDFI" targType="gene" linkSign="negative" />
    <generalBuildInstruction id="192" srcName="SIX3" srcType="gene" targName="SOX4" targType="gene" linkSign="positive" />
    <generalBuildInstruction id="496" srcName="SOX4" srcType="gene" targName="SIX3" targType="gene" linkSign="positive" />
    <generalBuildInstruction id="1324" srcName="SOX3" srcType="gene" targName="SIX3" targType="gene" linkSign="positive" />
    <generalBuildInstruction id="2893" srcName="SIX3" srcType="gene" targName="SOX3" targType="gene" linkSign="positive" />
    <generalBuildInstruction id="298" srcName="HEY1" srcType="gene" targName="BRD8" targType="gene" linkSign="positive" />
    <generalBuildInstruction id="2142" srcName="MEIS1" srcType="gene" targName="TRIM24" targType="gene" linkSign="positive" />
    <generalBuildInstruction id="4063" srcName="MAFA" srcType="gene" targName="CCND1" targType="gene" linkSign="positive" />
    <generalBuildInstruction id="1721" srcName="MEIS2" srcType="gene" targName="TRIM24" targType="gene" linkSign="positive" />
    <generalBuildInstruction id="5195" srcName="BLIMP1" srcType="gene" targName="TFAP2A" targType="gene" linkSign="negative" />
    <generalBuildInstruction id="3370" srcName="TFAP2C" srcType="gene" targName="BLIMP1" targType="gene" linkSign="positive" />
    <generalBuildInstruction id="3407" srcName="BLIMP1" srcType="gene" targName="TFAP2C" targType="gene" linkSign="positive" />
    <generalBuildInstruction id="3621" srcName="CDX2" srcType="gene" targName="GRHL2" targType="gene" linkSign="positive" />
    <generalBuildInstruction id="5307" srcName="TCF7" srcType="gene" targName="CITED4" targType="gene" linkSign="positive" />
    <generalBuildInstruction id="3677" srcName="ZNF821" srcType="gene" targName="PTTG1" targType="gene" linkSign="positive" />
    <generalBuildInstruction id="4983" srcName="TCF7" srcType="gene" targName="CITED2" targType="gene" linkSign="positive" />
    <generalBuildInstruction id="1750" srcName="SALL1" srcType="gene" targName="TBL1XR1" targType="gene" linkSign="positive" />
    <generalBuildInstruction id="4180" srcName="ETV4" srcType="gene" targName="E2F2" targType="gene" linkSign="positive" />
    <generalBuildInstruction id="2993" srcName="ETV5" srcType="gene" targName="E2F3" targType="gene" linkSign="positive" />
    <generalBuildInstruction id="5432" srcName="HIF1A" srcType="gene" targName="HAND1" targType="gene" linkSign="negative" />
    <generalBuildInstruction id="4149" srcName="E2F2" srcType="gene" targName="ELF1" targType="gene" linkSign="negative" />
    <generalBuildInstruction id="1133" srcName="TCF7L2" srcType="gene" targName="TBX3" targType="gene" linkSign="negative" />
    <generalBuildInstruction id="1822" srcName="TCF7L1" srcType="gene" targName="TBX3" targType="gene" linkSign="negative" />
    <generalBuildInstruction id="4293" srcName="SNAI1" srcType="gene" targName="HESX1" targType="gene" linkSign="positive" />
    <generalBuildInstruction id="4398" srcName="HESX1" srcType="gene" targName="SNAI1" targType="gene" linkSign="positive" />
    <generalBuildInstruction id="1895" srcName="HEY1" srcType="gene" targName="TRIM3" targType="gene" linkSign="negative" />
    <generalBuildInstruction id="3973" srcName="SNAI1" srcType="gene" targName="BHLHE40" targType="gene" linkSign="negative" />
    <generalBuildInstruction id="344" srcName="HES1" srcType="gene" targName="SMARCD1" targType="gene" linkSign="positive" />
    <generalBuildInstruction id="3301" srcName="LHX5" srcType="gene" targName="LIN28B" targType="gene" linkSign="positive" />
    <generalBuildInstruction id="3363" srcName="BLIMP1" srcType="gene" targName="ETV1" targType="gene" linkSign="positive" />
    <generalBuildInstruction id="3441" srcName="ETV1" srcType="gene" targName="BLIMP1" targType="gene" linkSign="positive" />
    <generalBuildInstruction id="2414" srcName="SOX3" srcType="gene" targName="CBX1" targType="gene" linkSign="positive" />
    <generalBuildInstruction id="2724" srcName="SOX2" srcType="gene" targName="CBX2" targType="gene" linkSign="positive" />
    <generalBuildInstruction id="4302" srcName="GBX2" srcType="gene" targName="ING5" targType="gene" linkSign="positive" />
    <generalBuildInstruction id="1548" srcName="EOMES" srcType="gene" targName="TFCP2L1" targType="gene" linkSign="negative" />
    <generalBuildInstruction id="3463" srcName="ETV5" srcType="gene" targName="BLIMP1" targType="gene" linkSign="positive" />
    <generalBuildInstruction id="987" srcName="TCF12" srcType="gene" targName="GBX2" targType="gene" linkSign="positive" />
    <generalBuildInstruction id="2550" srcName="GBX2" srcType="gene" targName="TCF12" targType="gene" linkSign="positive" />
    <generalBuildInstruction id="4297" srcName="ZIC2" srcType="gene" targName="E2F2" targType="gene" linkSign="positive" />
    <generalBuildInstruction id="4430" srcName="E2F2" srcType="gene" targName="ZIC2" targType="gene" linkSign="positive" />
    <generalBuildInstruction id="4716" srcName="BLIMP1" srcType="gene" targName="ETV4" targType="gene" linkSign="positive" />
    <generalBuildInstruction id="5040" srcName="ETV4" srcType="gene" targName="BLIMP1" targType="gene" linkSign="positive" />
    <generalBuildInstruction id="2191" srcName="NKX6-2" srcType="gene" targName="WHSC1" targType="gene" linkSign="positive" />
    <generalBuildInstruction id="4644" srcName="BLIMP1" srcType="gene" targName="ELF1" targType="gene" linkSign="negative" />
    <generalBuildInstruction id="2746" srcName="HOXB1" srcType="gene" targName="HAND1" targType="gene" linkSign="negative" />
    <generalBuildInstruction id="5489" srcName="SP4" srcType="gene" targName="PHF15" targType="gene" linkSign="positive" />
    <generalBuildInstruction id="1023" srcName="HES1" srcType="gene" targName="SIN3A" targType="gene" linkSign="positive" />
    <generalBuildInstruction id="5455" srcName="TFAP2C" srcType="gene" targName="FUBP1" targType="gene" linkSign="positive" />
    <generalBuildInstruction id="2392" srcName="SOX3" srcType="gene" targName="CBX2" targType="gene" linkSign="positive" />
    <generalBuildInstruction id="2580" srcName="SOX4" srcType="gene" targName="CBX1" targType="gene" linkSign="positive" />
    <generalBuildInstruction id="228" srcName="SALL1" srcType="gene" targName="OTX2" targType="gene" linkSign="positive" />
    <generalBuildInstruction id="1215" srcName="OTX2" srcType="gene" targName="SALL1" targType="gene" linkSign="positive" />
    <generalBuildInstruction id="1998" srcName="SOX4" srcType="gene" targName="CBX2" targType="gene" linkSign="positive" />
    <generalBuildInstruction id="51" srcName="TCF12" srcType="gene" targName="TGIF1" targType="gene" linkSign="positive" />
    <generalBuildInstruction id="2883" srcName="FOXA2" srcType="gene" targName="PDCD4" targType="gene" linkSign="positive" />
    <generalBuildInstruction id="4620" srcName="RFX3" srcType="gene" targName="SOX4" targType="gene" linkSign="positive" />
    <generalBuildInstruction id="4705" srcName="IRF7" srcType="gene" targName="PHTF1" targType="gene" linkSign="positive" />
    <generalBuildInstruction id="5025" srcName="RFX3" srcType="gene" targName="SOX3" targType="gene" linkSign="positive" />
    <generalBuildInstruction id="5105" srcName="SOX3" srcType="gene" targName="RFX3" targType="gene" linkSign="positive" />
    <generalBuildInstruction id="2203" srcName="NKX6-2" srcType="gene" targName="ZNF462" targType="gene" linkSign="positive" />
    <generalBuildInstruction id="2046" srcName="HEY1" srcType="gene" targName="DNMT3A" targType="gene" linkSign="positive" />
    <generalBuildInstruction id="2533" srcName="HEY1" srcType="gene" targName="DNMT3B" targType="gene" linkSign="positive" />
    <generalBuildInstruction id="1050" srcName="TCF12" srcType="gene" targName="ENC1" targType="gene" linkSign="positive" />
    <generalBuildInstruction id="4365" srcName="MAFA" srcType="gene" targName="GBX2" targType="gene" linkSign="positive" />
    <generalBuildInstruction id="4542" srcName="MLXIP" srcType="gene" targName="LIN28B" targType="gene" linkSign="positive" />
    <generalBuildInstruction id="4829" srcName="MLXIP" srcType="gene" targName="TFAP2A" targType="gene" linkSign="negative" />
    <generalBuildInstruction id="5266" srcName="GBX2" srcType="gene" targName="MAFA" targType="gene" linkSign="positive" />
    <generalBuildInstruction id="2286" srcName="MYCN" srcType="gene" targName="PTTG1" targType="gene" linkSign="positive" />
    <generalBuildInstruction id="4548" srcName="MLXIP" srcType="gene" targName="TFAP2C" targType="gene" linkSign="positive" />
    <generalBuildInstruction id="4805" srcName="TFAP2C" srcType="gene" targName="MLXIP" targType="gene" linkSign="positive" />
    <generalBuildInstruction id="3739" srcName="LMX1B" srcType="gene" targName="LMO7" targType="gene" linkSign="negative" />
    <generalBuildInstruction id="510" srcName="ZIC2" srcType="gene" targName="ZHX2" targType="gene" linkSign="positive" />
    <generalBuildInstruction id="1317" srcName="ZIC3" srcType="gene" targName="ZHX2" targType="gene" linkSign="positive" />
    <generalBuildInstruction id="4713" srcName="TCF7" srcType="gene" targName="ESRRG" targType="gene" linkSign="negative" />
    <generalBuildInstruction id="2938" srcName="EOMES" srcType="gene" targName="PDCD4" targType="gene" linkSign="positive" />
    <generalBuildInstruction id="4942" srcName="NFKB2" srcType="gene" targName="VGLL1" targType="gene" linkSign="negative" />
    <generalBuildInstruction id="4431" srcName="E2F2" srcType="gene" targName="PRDM14" targType="gene" linkSign="positive" />
    <generalBuildInstruction id="5439" srcName="TFAP2C" srcType="gene" targName="CRTC1" targType="gene" linkSign="positive" />
    <generalBuildInstruction id="5045" srcName="BLIMP1" srcType="gene" targName="CITED2" targType="gene" linkSign="positive" />
    <generalBuildInstruction id="4657" srcName="BLIMP1" srcType="gene" targName="CITED4" targType="gene" linkSign="positive" />
    <generalBuildInstruction id="2326" srcName="LMX1B" srcType="gene" targName="GRHL2" targType="gene" linkSign="negative" />
    <generalBuildInstruction id="1709" srcName="MGA" srcType="gene" targName="SOX11" targType="gene" linkSign="positive" />
    <generalBuildInstruction id="882" srcName="SOX13" srcType="gene" targName="MGA" targType="gene" linkSign="positive" />
    <generalBuildInstruction id="2289" srcName="MGA" srcType="gene" targName="SOX13" targType="gene" linkSign="positive" />
    <generalBuildInstruction id="3521" srcName="KLF5" srcType="gene" targName="MDFI" targType="gene" linkSign="positive" />
    <generalBuildInstruction id="1976" srcName="MYCN" srcType="gene" targName="ZBTB46" targType="gene" linkSign="negative" />
    <generalBuildInstruction id="4901" srcName="TFAP2C" srcType="gene" targName="HIC2" targType="gene" linkSign="negative" />
    <generalBuildInstruction id="1675" srcName="MGA" srcType="gene" targName="EHMT1" targType="gene" linkSign="positive" />
    <generalBuildInstruction id="3413" srcName="IRF7" srcType="gene" targName="ID3" targType="gene" linkSign="negative" />
    <generalBuildInstruction id="3505" srcName="TFAP2A" srcType="gene" targName="HIC2" targType="gene" linkSign="positive" />
    <generalBuildInstruction id="3528" srcName="HIC2" srcType="gene" targName="TFAP2A" targType="gene" linkSign="positive" />
    <generalBuildInstruction id="4446" srcName="MEIS2" srcType="gene" targName="LMO1" targType="gene" linkSign="positive" />
    <generalBuildInstruction id="160" srcName="TCF12" srcType="gene" targName="WHSC1" targType="gene" linkSign="positive" />
    <generalBuildInstruction id="2652" srcName="MEIS2" srcType="gene" targName="LMO7" targType="gene" linkSign="negative" />
    <generalBuildInstruction id="4331" srcName="ZNF821" srcType="gene" targName="ING5" targType="gene" linkSign="positive" />
    <generalBuildInstruction id="4747" srcName="SNAI1" srcType="gene" targName="TBX3" targType="gene" linkSign="negative" />
    <generalBuildInstruction id="2595" srcName="HES1" srcType="gene" targName="ZNF521" targType="gene" linkSign="positive" />
    <generalBuildInstruction id="678" srcName="TGIF1" srcType="gene" targName="ZNF462" targType="gene" linkSign="positive" />
    <generalBuildInstruction id="4653" srcName="NFKB2" srcType="gene" targName="MLXIP" targType="gene" linkSign="positive" />
    <generalBuildInstruction id="2678" srcName="MGA" srcType="gene" targName="RREB1" targType="gene" linkSign="negative" />
    <generalBuildInstruction id="642" srcName="MEIS2" srcType="gene" targName="MYCN" targType="gene" linkSign="positive" />
    <generalBuildInstruction id="3584" srcName="MSX1" srcType="gene" targName="MSX1" targType="gene" linkSign="positive" />
    <generalBuildInstruction id="5199" srcName="MYCN" srcType="gene" targName="MEIS2" targType="gene" linkSign="positive" />
    <generalBuildInstruction id="601" srcName="MEIS1" srcType="gene" targName="MYCN" targType="gene" linkSign="positive" />
    <generalBuildInstruction id="3117" srcName="MYCN" srcType="gene" targName="MEIS1" targType="gene" linkSign="positive" />
    <generalBuildInstruction id="4669" srcName="ETV1" srcType="gene" targName="ZHX2" targType="gene" linkSign="positive" />
    <generalBuildInstruction id="5170" srcName="MYCN" srcType="gene" targName="NRIP1" targType="gene" linkSign="positive" />
    <generalBuildInstruction id="7" srcName="MYCN" srcType="gene" targName="MYCL1" targType="gene" linkSign="positive" />
    <generalBuildInstruction id="2353" srcName="GBX2" srcType="gene" targName="LIN28B" targType="gene" linkSign="positive" />
    <generalBuildInstruction id="3009" srcName="ETV5" srcType="gene" targName="ZHX2" targType="gene" linkSign="positive" />
    <generalBuildInstruction id="199" srcName="ZNF821" srcType="gene" targName="MAML2" targType="gene" linkSign="positive" />
    <generalBuildInstruction id="3861" srcName="ETV4" srcType="gene" targName="ZHX2" targType="gene" linkSign="positive" />
    <generalBuildInstruction id="5345" srcName="TFAP2C" srcType="gene" targName="NSD1" targType="gene" linkSign="positive" />
    <generalBuildInstruction id="5447" srcName="TFAP2C" srcType="gene" targName="SCML2" targType="gene" linkSign="negative" />
    <generalBuildInstruction id="2296" srcName="MGA" srcType="gene" targName="HIF1A" targType="gene" linkSign="positive" />
    <generalBuildInstruction id="2627" srcName="HIF1A" srcType="gene" targName="MGA" targType="gene" linkSign="positive" />
    <generalBuildInstruction id="4690" srcName="BLIMP1" srcType="gene" targName="ZMYND11" targType="gene" linkSign="negative" />
    <generalBuildInstruction id="2030" srcName="SIX1" srcType="gene" targName="TBL1XR1" targType="gene" linkSign="positive" />
    <generalBuildInstruction id="1022" srcName="ZNF423" srcType="gene" targName="IRF8" targType="gene" linkSign="positive" />
    <generalBuildInstruction id="2708" srcName="SIX3" srcType="gene" targName="TBL1XR1" targType="gene" linkSign="positive" />
    <generalBuildInstruction id="1225" srcName="TCF12" srcType="gene" targName="CSRNP1" targType="gene" linkSign="negative" />
    <generalBuildInstruction id="2769" srcName="HES1" srcType="gene" targName="ZNF516" targType="gene" linkSign="positive" />
    <generalBuildInstruction id="5176" srcName="MLXIP" srcType="gene" targName="DLX5" targType="gene" linkSign="negative" />
    <generalBuildInstruction id="196" srcName="TCF12" srcType="gene" targName="BMI1" targType="gene" linkSign="positive" />
    <generalBuildInstruction id="1230" srcName="GLI2" srcType="gene" targName="HAND1" targType="gene" linkSign="negative" />
    <generalBuildInstruction id="2493" srcName="ZNF821" srcType="gene" targName="BRD8" targType="gene" linkSign="positive" />
    <generalBuildInstruction id="187" srcName="TCF12" srcType="gene" targName="PHTF1" targType="gene" linkSign="positive" />
    <generalBuildInstruction id="1178" srcName="SP4" srcType="gene" targName="HIPK2" targType="gene" linkSign="negative" />
    <generalBuildInstruction id="3572" srcName="ETS2" srcType="gene" targName="MSX1" targType="gene" linkSign="positive" />
    <generalBuildInstruction id="1425" srcName="TCF7L1" srcType="gene" targName="LIN28A" targType="gene" linkSign="positive" />
    <generalBuildInstruction id="4119" srcName="MAFA" srcType="gene" targName="SAMD4A" targType="gene" linkSign="negative" />
    <generalBuildInstruction id="5409" srcName="MAFA" srcType="gene" targName="SAMD4A" targType="gene" linkSign="positive" />
    <generalBuildInstruction id="1587" srcName="TCF7L2" srcType="gene" targName="LIN28B" targType="gene" linkSign="positive" />
    <generalBuildInstruction id="2705" srcName="TCF7L1" srcType="gene" targName="LIN28B" targType="gene" linkSign="positive" />
    <generalBuildInstruction id="3104" srcName="MGA" srcType="gene" targName="HIF2A" targType="gene" linkSign="negative" />
    <generalBuildInstruction id="147" srcName="TCF12" srcType="gene" targName="ZNF423" targType="gene" linkSign="positive" />
    <generalBuildInstruction id="1138" srcName="ZNF423" srcType="gene" targName="TCF12" targType="gene" linkSign="positive" />
    <generalBuildInstruction id="4394" srcName="MAFA" srcType="gene" targName="PDCD4" targType="gene" linkSign="positive" />
    <generalBuildInstruction id="5474" srcName="TFAP2C" srcType="gene" targName="ATF7IP" targType="gene" linkSign="positive" />
    <generalBuildInstruction id="2735" srcName="HOXB1" srcType="gene" targName="BMI1" targType="gene" linkSign="positive" />
    <generalBuildInstruction id="5579" srcName="ETV1" srcType="gene" targName="ETS2" targType="gene" linkSign="negative" />
    <generalBuildInstruction id="4353" srcName="ETV4" srcType="gene" targName="ETS2" targType="gene" linkSign="negative" />
    <generalBuildInstruction id="3063" srcName="SOX13" srcType="gene" targName="HAND1" targType="gene" linkSign="negative" />
    <generalBuildInstruction id="2971" srcName="ETV5" srcType="gene" targName="ETS2" targType="gene" linkSign="negative" />
    <generalBuildInstruction id="4867" srcName="TCF7" srcType="gene" targName="TCF7" targType="gene" linkSign="positive" />
    <generalBuildInstruction id="3215" srcName="MGA" srcType="gene" targName="TRIM3" targType="gene" linkSign="negative" />
    <generalBuildInstruction id="4057" srcName="ZIC3" srcType="gene" targName="MSX1" targType="gene" linkSign="negative" />
    <generalBuildInstruction id="4246" srcName="GBX2" srcType="gene" targName="KLF5" targType="gene" linkSign="negative" />
    <generalBuildInstruction id="763" srcName="ZIC2" srcType="gene" targName="MSX1" targType="gene" linkSign="negative" />
    <generalBuildInstruction id="2614" srcName="HEY1" srcType="gene" targName="LIN28B" targType="gene" linkSign="positive" />
    <generalBuildInstruction id="2917" srcName="MGA" srcType="gene" targName="BRD8" targType="gene" linkSign="positive" />
    <generalBuildInstruction id="3600" srcName="MYC" srcType="gene" targName="ID3" targType="gene" linkSign="positive" />
    <generalBuildInstruction id="5241" srcName="MYB" srcType="gene" targName="ID2" targType="gene" linkSign="negative" />
    <generalBuildInstruction id="1524" srcName="LMX1B" srcType="gene" targName="CBX2" targType="gene" linkSign="positive" />
    <generalBuildInstruction id="2433" srcName="HEY1" srcType="gene" targName="LIN28A" targType="gene" linkSign="positive" />
    <generalBuildInstruction id="5244" srcName="TCF7" srcType="gene" targName="NCOA2" targType="gene" linkSign="negative" />
    <generalBuildInstruction id="2251" srcName="NKX6-2" srcType="gene" targName="PHTF1" targType="gene" linkSign="positive" />
    <generalBuildInstruction id="2451" srcName="TCF7L1" srcType="gene" targName="NAB1" targType="gene" linkSign="negative" />
    <generalBuildInstruction id="4754" srcName="TCF7L1" srcType="gene" targName="NAB1" targType="gene" linkSign="positive" />
    <generalBuildInstruction id="3146" srcName="SOX3" srcType="gene" targName="GATA2" targType="gene" linkSign="negative" />
    <generalBuildInstruction id="3877" srcName="SOX4" srcType="gene" targName="GATA2" targType="gene" linkSign="negative" />
    <generalBuildInstruction id="4048" srcName="SOX2" srcType="gene" targName="GATA2" targType="gene" linkSign="negative" />
    <generalBuildInstruction id="3550" srcName="HIC2" srcType="gene" targName="TBX3" targType="gene" linkSign="positive" />
    <generalBuildInstruction id="3560" srcName="TBX3" srcType="gene" targName="HIC2" targType="gene" linkSign="positive" />
    <generalBuildInstruction id="1734" srcName="SALL1" srcType="gene" targName="SCML2" targType="gene" linkSign="negative" />
    <generalBuildInstruction id="4845" srcName="MLXIP" srcType="gene" targName="MEF2D" targType="gene" linkSign="negative" />
    <generalBuildInstruction id="2718" srcName="TCF7L2" srcType="gene" targName="NAB1" targType="gene" linkSign="negative" />
    <generalBuildInstruction id="530" srcName="ZIC2" srcType="gene" targName="ETS2" targType="gene" linkSign="negative" />
    <generalBuildInstruction id="1771" srcName="ZIC3" srcType="gene" targName="ETS2" targType="gene" linkSign="negative" />
    <generalBuildInstruction id="1057" srcName="ZNF423" srcType="gene" targName="MYC" targType="gene" linkSign="negative" />
    <generalBuildInstruction id="533" srcName="TCF12" srcType="gene" targName="MGA" targType="gene" linkSign="positive" />
    <generalBuildInstruction id="2674" srcName="MGA" srcType="gene" targName="TCF12" targType="gene" linkSign="positive" />
    <generalBuildInstruction id="1206" srcName="HIF1A" srcType="gene" targName="BMI1" targType="gene" linkSign="positive" />
    <generalBuildInstruction id="1912" srcName="HEY1" srcType="gene" targName="KLF5" targType="gene" linkSign="negative" />
    <generalBuildInstruction id="3503" srcName="TFAP2A" srcType="gene" targName="TFAP2A" targType="gene" linkSign="positive" />
    <generalBuildInstruction id="295" srcName="HIF1A" srcType="gene" targName="WHSC1" targType="gene" linkSign="positive" />
    <generalBuildInstruction id="5566" srcName="HESX1" srcType="gene" targName="CITED4" targType="gene" linkSign="positive" />
    <generalBuildInstruction id="4871" srcName="TFAP2C" srcType="gene" targName="TFAP2A" targType="gene" linkSign="negative" />
    <generalBuildInstruction id="3184" srcName="HEY1" srcType="gene" targName="KLF6" targType="gene" linkSign="negative" />
    <generalBuildInstruction id="3196" srcName="HESX1" srcType="gene" targName="CITED2" targType="gene" linkSign="positive" />
    <generalBuildInstruction id="3324" srcName="TFAP2C" srcType="gene" targName="TFAP2C" targType="gene" linkSign="positive" />
    <generalBuildInstruction id="874" srcName="ZNF423" srcType="gene" targName="TGIF1" targType="gene" linkSign="positive" />
    <generalBuildInstruction id="4774" srcName="IRX2" srcType="gene" targName="RUNX1T1" targType="gene" linkSign="positive" />
    <generalBuildInstruction id="2419" srcName="HIF1A" srcType="gene" targName="CSRNP1" targType="gene" linkSign="negative" />
    <generalBuildInstruction id="2737" srcName="HOXB1" srcType="gene" targName="ZNF423" targType="gene" linkSign="positive" />
    <generalBuildInstruction id="3750" srcName="ETV4" srcType="gene" targName="MSX1" targType="gene" linkSign="negative" />
    <generalBuildInstruction id="4226" srcName="HIF1A" srcType="gene" targName="CCND1" targType="gene" linkSign="positive" />
    <generalBuildInstruction id="2018" srcName="ETV5" srcType="gene" targName="MSX1" targType="gene" linkSign="negative" />
    <generalBuildInstruction id="3376" srcName="ETV1" srcType="gene" targName="MSX1" targType="gene" linkSign="negative" />
    <generalBuildInstruction id="1620" srcName="ZNF821" srcType="gene" targName="TFCP2L1" targType="gene" linkSign="negative" />
    <generalBuildInstruction id="1292" srcName="MYCN" srcType="gene" targName="OTX2" targType="gene" linkSign="positive" />
    <generalBuildInstruction id="1464" srcName="OTX2" srcType="gene" targName="MYCN" targType="gene" linkSign="positive" />
    <generalBuildInstruction id="816" srcName="SOX4" srcType="gene" targName="EZH2" targType="gene" linkSign="positive" />
    <generalBuildInstruction id="3158" srcName="OTX2" srcType="gene" targName="LMO7" targType="gene" linkSign="negative" />
    <generalBuildInstruction id="1459" srcName="SOX3" srcType="gene" targName="EZH2" targType="gene" linkSign="positive" />
    <generalBuildInstruction id="2148" srcName="SOX2" srcType="gene" targName="EZH2" targType="gene" linkSign="positive" />
    <generalBuildInstruction id="3563" srcName="ELF1" srcType="gene" targName="MSX1" targType="gene" linkSign="positive" />
    <generalBuildInstruction id="2445" srcName="SALL1" srcType="gene" targName="LIN28B" targType="gene" linkSign="positive" />
    <generalBuildInstruction id="4039" srcName="MAFA" srcType="gene" targName="ZNF821" targType="gene" linkSign="positive" />
    <generalBuildInstruction id="4050" srcName="ZNF821" srcType="gene" targName="MAFA" targType="gene" linkSign="positive" />
    <generalBuildInstruction id="4976" srcName="NFKB2" srcType="gene" targName="RASSF7" targType="gene" linkSign="negative" />
    <generalBuildInstruction id="3343" srcName="IRF7" srcType="gene" targName="ZNF462" targType="gene" linkSign="positive" />
    <generalBuildInstruction id="563" srcName="IRF8" srcType="gene" targName="ZNF462" targType="gene" linkSign="positive" />
    <generalBuildInstruction id="3086" srcName="HOXB1" srcType="gene" targName="ENC1" targType="gene" linkSign="positive" />
    <generalBuildInstruction id="4770" srcName="IRF7" srcType="gene" targName="ZNF469" targType="gene" linkSign="positive" />
    <generalBuildInstruction id="4872" srcName="TCF7" srcType="gene" targName="RASSF7" targType="gene" linkSign="negative" />
    <generalBuildInstruction id="90" srcName="SOX11" srcType="gene" targName="PHTF1" targType="gene" linkSign="positive" />
    <generalBuildInstruction id="5384" srcName="NFKB2" srcType="gene" targName="LHX5" targType="gene" linkSign="positive" />
    <generalBuildInstruction id="5417" srcName="LHX5" srcType="gene" targName="NFKB2" targType="gene" linkSign="positive" />
    <generalBuildInstruction id="2892" srcName="SOX13" srcType="gene" targName="PHTF1" targType="gene" linkSign="positive" />
    <generalBuildInstruction id="4168" srcName="SNAI1" srcType="gene" targName="DLX5" targType="gene" linkSign="negative" />
    <generalBuildInstruction id="184" srcName="LMX1B" srcType="gene" targName="MYCN" targType="gene" linkSign="positive" />
    <generalBuildInstruction id="803" srcName="MYCN" srcType="gene" targName="LMX1B" targType="gene" linkSign="positive" />
    <generalBuildInstruction id="1096" srcName="ZNF423" srcType="gene" targName="WHSC1" targType="gene" linkSign="positive" />
    <generalBuildInstruction id="1720" srcName="MEIS2" srcType="gene" targName="GRHL3" targType="gene" linkSign="negative" />
    <generalBuildInstruction id="1350" srcName="ZNF423" srcType="gene" targName="ZNF521" targType="gene" linkSign="positive" />
    <generalBuildInstruction id="2200" srcName="NKX6-2" srcType="gene" targName="ERNI" targType="gene" linkSign="negative" />
    <generalBuildInstruction id="623" srcName="MYCN" srcType="gene" targName="TBL1XR1" targType="gene" linkSign="positive" />
    <generalBuildInstruction id="3032" srcName="MEIS1" srcType="gene" targName="GRHL1" targType="gene" linkSign="negative" />
    <generalBuildInstruction id="1866" srcName="MEIS1" srcType="gene" targName="GRHL2" targType="gene" linkSign="negative" />
    <generalBuildInstruction id="2594" srcName="MEIS2" srcType="gene" targName="GRHL1" targType="gene" linkSign="negative" />
    <generalBuildInstruction id="2920" srcName="GBX2" srcType="gene" targName="SIN3A" targType="gene" linkSign="positive" />
    <generalBuildInstruction id="1758" srcName="MEIS2" srcType="gene" targName="GRHL2" targType="gene" linkSign="negative" />
    <generalBuildInstruction id="3014" srcName="MEIS1" srcType="gene" targName="GRHL3" targType="gene" linkSign="negative" />
    <generalBuildInstruction id="139" srcName="SP4" srcType="gene" targName="LHX5" targType="gene" linkSign="positive" />
    <generalBuildInstruction id="4113" srcName="E2F2" srcType="gene" targName="MBNL2" targType="gene" linkSign="negative" />
    <generalBuildInstruction id="3601" srcName="BACH1" srcType="gene" targName="RASSF7" targType="gene" linkSign="positive" />
    <generalBuildInstruction id="519" srcName="OTX2" srcType="gene" targName="TCF7L2" targType="gene" linkSign="positive" />
    <generalBuildInstruction id="1440" srcName="TCF7L2" srcType="gene" targName="OTX2" targType="gene" linkSign="positive" />
    <generalBuildInstruction id="1271" srcName="TCF7L1" srcType="gene" targName="OTX2" targType="gene" linkSign="positive" />
    <generalBuildInstruction id="2468" srcName="OTX2" srcType="gene" targName="TCF7L1" targType="gene" linkSign="positive" />
    <generalBuildInstruction id="935" srcName="ZIC3" srcType="gene" targName="MKL1" targType="gene" linkSign="negative" />
    <generalBuildInstruction id="127" srcName="ZIC2" srcType="gene" targName="MKL1" targType="gene" linkSign="negative" />
    <generalBuildInstruction id="1031" srcName="ZNF423" srcType="gene" targName="HIF2A" targType="gene" linkSign="negative" />
    <generalBuildInstruction id="4860" srcName="SNAI1" srcType="gene" targName="BTBD6" targType="gene" linkSign="negative" />
    <generalBuildInstruction id="4294" srcName="ZIC2" srcType="gene" targName="CSRP1" targType="gene" linkSign="negative" />
    <generalBuildInstruction id="71" srcName="ZIC3" srcType="gene" targName="CSRP2" targType="gene" linkSign="negative" />
    <generalBuildInstruction id="4514" srcName="ZIC3" srcType="gene" targName="PHF15" targType="gene" linkSign="positive" />
    <generalBuildInstruction id="276" srcName="ZIC2" srcType="gene" targName="CSRP2" targType="gene" linkSign="negative" />
    <generalBuildInstruction id="4093" srcName="ZIC3" srcType="gene" targName="CSRP1" targType="gene" linkSign="negative" />
    <generalBuildInstruction id="4512" srcName="ZIC2" srcType="gene" targName="PHF15" targType="gene" linkSign="positive" />
    <generalBuildInstruction id="2620" srcName="MEIS2" srcType="gene" targName="NANOG" targType="gene" linkSign="negative" />
    <generalBuildInstruction id="3723" srcName="ZNF423" srcType="gene" targName="ZNF516" targType="gene" linkSign="positive" />
    <generalBuildInstruction id="1955" srcName="MEIS1" srcType="gene" targName="NANOG" targType="gene" linkSign="negative" />
    <generalBuildInstruction id="3190" srcName="HES1" srcType="gene" targName="SMAD2" targType="gene" linkSign="positive" />
    <generalBuildInstruction id="4775" srcName="TCF7" srcType="gene" targName="ZNF277" targType="gene" linkSign="positive" />
    <generalBuildInstruction id="4825" srcName="ETV1" srcType="gene" targName="SETD2" targType="gene" linkSign="positive" />
    <generalBuildInstruction id="1213" srcName="ZIC2" srcType="gene" targName="ELF1" targType="gene" linkSign="negative" />
    <generalBuildInstruction id="1393" srcName="ZIC3" srcType="gene" targName="ELF1" targType="gene" linkSign="negative" />
    <generalBuildInstruction id="345" srcName="ETV5" srcType="gene" targName="SETD2" targType="gene" linkSign="positive" />
    <generalBuildInstruction id="4379" srcName="SNAI1" srcType="gene" targName="YEATS4" targType="gene" linkSign="positive" />
    <generalBuildInstruction id="1361" srcName="GLI2" srcType="gene" targName="PHTF1" targType="gene" linkSign="positive" />
    <generalBuildInstruction id="3774" srcName="ETV4" srcType="gene" targName="SETD2" targType="gene" linkSign="positive" />
    <generalBuildInstruction id="929" srcName="HIF1A" srcType="gene" targName="ZNF423" targType="gene" linkSign="positive" />
    <generalBuildInstruction id="3835" srcName="ETV4" srcType="gene" targName="ZIC2" targType="gene" linkSign="positive" />
    <generalBuildInstruction id="4140" srcName="E2F2" srcType="gene" targName="LHX5" targType="gene" linkSign="positive" />
    <generalBuildInstruction id="4150" srcName="ZIC2" srcType="gene" targName="ETV4" targType="gene" linkSign="positive" />
    <generalBuildInstruction id="5400" srcName="ETV1" srcType="gene" targName="ZIC2" targType="gene" linkSign="positive" />
    <generalBuildInstruction id="5404" srcName="ZIC2" srcType="gene" targName="ETV1" targType="gene" linkSign="positive" />
    <generalBuildInstruction id="4065" srcName="MAFA" srcType="gene" targName="MGA" targType="gene" linkSign="positive" />
    <generalBuildInstruction id="4413" srcName="MGA" srcType="gene" targName="MAFA" targType="gene" linkSign="positive" />
    <generalBuildInstruction id="4987" srcName="ETV1" srcType="gene" targName="ZIC3" targType="gene" linkSign="positive" />
    <generalBuildInstruction id="1094" srcName="ZIC2" srcType="gene" targName="ETV5" targType="gene" linkSign="positive" />
    <generalBuildInstruction id="2133" srcName="ETV5" srcType="gene" targName="ZIC2" targType="gene" linkSign="positive" />
    <generalBuildInstruction id="3826" srcName="ETV4" srcType="gene" targName="ZIC3" targType="gene" linkSign="positive" />
    <generalBuildInstruction id="3879" srcName="ZIC3" srcType="gene" targName="ETV4" targType="gene" linkSign="positive" />
    <generalBuildInstruction id="1116" srcName="ZIC3" srcType="gene" targName="ETV5" targType="gene" linkSign="positive" />
    <generalBuildInstruction id="2861" srcName="ETV5" srcType="gene" targName="ZIC3" targType="gene" linkSign="positive" />
    <generalBuildInstruction id="4528" srcName="ETV5" srcType="gene" targName="PHF15" targType="gene" linkSign="positive" />
    <generalBuildInstruction id="1871" srcName="HEY1" srcType="gene" targName="ZNF516" targType="gene" linkSign="positive" />
    <generalBuildInstruction id="2107" srcName="SALL1" srcType="gene" targName="MEF2D" targType="gene" linkSign="negative" />
    <generalBuildInstruction id="221" srcName="ZIC2" srcType="gene" targName="SETD2" targType="gene" linkSign="positive" />
    <generalBuildInstruction id="260" srcName="ZIC3" srcType="gene" targName="SETD2" targType="gene" linkSign="positive" />
    <generalBuildInstruction id="4219" srcName="HIF1A" srcType="gene" targName="ENC1" targType="gene" linkSign="positive" />
    <generalBuildInstruction id="4494" srcName="ETV1" srcType="gene" targName="PHF15" targType="gene" linkSign="positive" />
    <generalBuildInstruction id="4500" srcName="ETV4" srcType="gene" targName="PHF15" targType="gene" linkSign="positive" />
    <generalBuildInstruction id="4874" srcName="MYB" srcType="gene" targName="ZNF462" targType="gene" linkSign="positive" />
    <generalBuildInstruction id="1841" srcName="HEY1" srcType="gene" targName="ZNF521" targType="gene" linkSign="positive" />
    <generalBuildInstruction id="4813" srcName="TCF12" srcType="gene" targName="PPARGC1A" targType="gene" linkSign="negative" />
    <generalBuildInstruction id="5185" srcName="MYB" srcType="gene" targName="ZNF469" targType="gene" linkSign="positive" />
    <generalBuildInstruction id="5317" srcName="MEIS2" srcType="gene" targName="RFX3" targType="gene" linkSign="positive" />
    <generalBuildInstruction id="4666" srcName="TFAP2C" srcType="gene" targName="KAT2B" targType="gene" linkSign="positive" />
    <generalBuildInstruction id="314" srcName="TGIF1" srcType="gene" targName="TGIF1" targType="gene" linkSign="positive" />
    <generalBuildInstruction id="681" srcName="MEIS2" srcType="gene" targName="CBX2" targType="gene" linkSign="positive" />
    <generalBuildInstruction id="1174" srcName="LMX1B" srcType="gene" targName="TCF7L2" targType="gene" linkSign="positive" />
    <generalBuildInstruction id="1288" srcName="TCF7L2" srcType="gene" targName="LMX1B" targType="gene" linkSign="positive" />
    <generalBuildInstruction id="2330" srcName="MEIS2" srcType="gene" targName="CBX1" targType="gene" linkSign="positive" />
    <generalBuildInstruction id="2783" srcName="MEIS1" srcType="gene" targName="CBX2" targType="gene" linkSign="positive" />
    <generalBuildInstruction id="1995" srcName="TCF7L1" srcType="gene" targName="LMX1B" targType="gene" linkSign="positive" />
    <generalBuildInstruction id="2035" srcName="OTX2" srcType="gene" targName="KDM4A" targType="gene" linkSign="positive" />
    <generalBuildInstruction id="2842" srcName="LHX5" srcType="gene" targName="SCML2" targType="gene" linkSign="negative" />
    <generalBuildInstruction id="2016" srcName="MEIS1" srcType="gene" targName="CBX1" targType="gene" linkSign="positive" />
    <generalBuildInstruction id="2066" srcName="HOXB1" srcType="gene" targName="TGIF1" targType="gene" linkSign="positive" />
    <generalBuildInstruction id="2499" srcName="HES1" srcType="gene" targName="LIN28B" targType="gene" linkSign="positive" />
    <generalBuildInstruction id="2401" srcName="HES1" srcType="gene" targName="LIN28A" targType="gene" linkSign="positive" />
    <generalBuildInstruction id="646" srcName="TCF12" srcType="gene" targName="IRF8" targType="gene" linkSign="positive" />
    <generalBuildInstruction id="3813" srcName="IRF8" srcType="gene" targName="TCF12" targType="gene" linkSign="positive" />
    <generalBuildInstruction id="158" srcName="TCF12" srcType="gene" targName="IRF7" targType="gene" linkSign="negative" />
    <generalBuildInstruction id="2640" srcName="LMX1B" srcType="gene" targName="SIX3" targType="gene" linkSign="positive" />
    <generalBuildInstruction id="2720" srcName="SIX3" srcType="gene" targName="LMX1B" targType="gene" linkSign="positive" />
    <generalBuildInstruction id="4536" srcName="BLIMP1" srcType="gene" targName="SALL1" targType="gene" linkSign="positive" />
    <generalBuildInstruction id="5074" srcName="SALL1" srcType="gene" targName="BLIMP1" targType="gene" linkSign="positive" />
    <generalBuildInstruction id="5275" srcName="TCF12" srcType="gene" targName="IRF7" targType="gene" linkSign="positive" />
    <generalBuildInstruction id="3889" srcName="ETV4" srcType="gene" targName="MKL1" targType="gene" linkSign="negative" />
    <generalBuildInstruction id="1533" srcName="ETV5" srcType="gene" targName="MKL1" targType="gene" linkSign="negative" />
    <generalBuildInstruction id="2056" srcName="HOXB1" srcType="gene" targName="ZNF462" targType="gene" linkSign="positive" />
    <generalBuildInstruction id="3356" srcName="ETV1" srcType="gene" targName="ETV1" targType="gene" linkSign="positive" />
    <generalBuildInstruction id="1344" srcName="ZNF821" srcType="gene" targName="KLF5" targType="gene" linkSign="negative" />
    <generalBuildInstruction id="4932" srcName="ETV4" srcType="gene" targName="ETV1" targType="gene" linkSign="positive" />
    <generalBuildInstruction id="5139" srcName="ETV1" srcType="gene" targName="ETV4" targType="gene" linkSign="positive" />
    <generalBuildInstruction id="3298" srcName="LHX5" srcType="gene" targName="CSRP2" targType="gene" linkSign="negative" />
    <generalBuildInstruction id="3456" srcName="ETV1" srcType="gene" targName="ETV5" targType="gene" linkSign="positive" />
    <generalBuildInstruction id="5591" srcName="ETV5" srcType="gene" targName="ETV1" targType="gene" linkSign="positive" />
    <generalBuildInstruction id="3927" srcName="ETV4" srcType="gene" targName="ETV5" targType="gene" linkSign="positive" />
    <generalBuildInstruction id="3959" srcName="ZNF423" srcType="gene" targName="SIN3A" targType="gene" linkSign="positive" />
    <generalBuildInstruction id="791" srcName="HIF1A" srcType="gene" targName="ZNF462" targType="gene" linkSign="positive" />
    <generalBuildInstruction id="4383" srcName="ETV4" srcType="gene" targName="ETV4" targType="gene" linkSign="positive" />
    <generalBuildInstruction id="1853" srcName="GBX2" srcType="gene" targName="ZNF516" targType="gene" linkSign="positive" />
    <generalBuildInstruction id="364" srcName="SIX1" srcType="gene" targName="LMX1B" targType="gene" linkSign="positive" />
    <generalBuildInstruction id="1814" srcName="ETV5" srcType="gene" targName="ETV5" targType="gene" linkSign="positive" />
    <generalBuildInstruction id="2029" srcName="LMX1B" srcType="gene" targName="SIX1" targType="gene" linkSign="positive" />
    <generalBuildInstruction id="5201" srcName="ETV1" srcType="gene" targName="ELF1" targType="gene" linkSign="negative" />
    <generalBuildInstruction id="3772" srcName="ETV4" srcType="gene" targName="ELF1" targType="gene" linkSign="negative" />
    <generalBuildInstruction id="1428" srcName="HIF1A" srcType="gene" targName="TGIF1" targType="gene" linkSign="positive" />
    <generalBuildInstruction id="2942" srcName="ETV5" srcType="gene" targName="ELF1" targType="gene" linkSign="negative" />
    <generalBuildInstruction id="5103" srcName="HIF1A" srcType="gene" targName="RUNX1T1" targType="gene" linkSign="positive" />
    <generalBuildInstruction id="3549" srcName="ELF1" srcType="gene" targName="ELF1" targType="gene" linkSign="positive" />
    <generalBuildInstruction id="65" srcName="SOX13" srcType="gene" targName="ZNF462" targType="gene" linkSign="positive" />
    <generalBuildInstruction id="5364" srcName="SOX13" srcType="gene" targName="RUNX1T1" targType="gene" linkSign="positive" />
    <generalBuildInstruction id="17" srcName="TGIF1" srcType="gene" targName="WHSC1" targType="gene" linkSign="positive" />
    <generalBuildInstruction id="2178" srcName="SIX3" srcType="gene" targName="OTX2" targType="gene" linkSign="positive" />
    <generalBuildInstruction id="2476" srcName="OTX2" srcType="gene" targName="SIX3" targType="gene" linkSign="positive" />
    <generalBuildInstruction id="261" srcName="ZNF423" srcType="gene" targName="GLI2" targType="gene" linkSign="positive" />
    <generalBuildInstruction id="643" srcName="GLI2" srcType="gene" targName="ZNF423" targType="gene" linkSign="positive" />
    <generalBuildInstruction id="286" srcName="SIX1" srcType="gene" targName="OTX2" targType="gene" linkSign="positive" />
    <generalBuildInstruction id="3229" srcName="OTX2" srcType="gene" targName="SIX1" targType="gene" linkSign="positive" />
    <generalBuildInstruction id="5134" srcName="OTX2" srcType="gene" targName="SIX1" targType="gene" linkSign="negative" />
    <generalBuildInstruction id="2048" srcName="HIF1A" srcType="gene" targName="SAMD4A" targType="gene" linkSign="negative" />
    <generalBuildInstruction id="5552" srcName="HIF1A" srcType="gene" targName="SAMD4A" targType="gene" linkSign="positive" />
    <generalBuildInstruction id="1501" srcName="GBX2" srcType="gene" targName="ZNF521" targType="gene" linkSign="positive" />
    <generalBuildInstruction id="4111" srcName="FOXA2" srcType="gene" targName="ID2" targType="gene" linkSign="negative" />
    <generalBuildInstruction id="104" srcName="TCF12" srcType="gene" targName="ZNF462" targType="gene" linkSign="positive" />
    <generalBuildInstruction id="3459" srcName="SNAI1" srcType="gene" targName="BLIMP1" targType="gene" linkSign="positive" />
    <generalBuildInstruction id="4765" srcName="BLIMP1" srcType="gene" targName="MLXIP" targType="gene" linkSign="positive" />
    <generalBuildInstruction id="5487" srcName="TGIF1" srcType="gene" targName="PPARGC1A" targType="gene" linkSign="negative" />
    <generalBuildInstruction id="680" srcName="TCF7L1" srcType="gene" targName="TBL1XR1" targType="gene" linkSign="positive" />
    <generalBuildInstruction id="2245" srcName="NKX6-2" srcType="gene" targName="ZNF423" targType="gene" linkSign="positive" />
    <generalBuildInstruction id="1445" srcName="SOX13" srcType="gene" targName="ENC1" targType="gene" linkSign="positive" />
    <generalBuildInstruction id="2069" srcName="HOXB1" srcType="gene" targName="PHTF1" targType="gene" linkSign="positive" />
    <generalBuildInstruction id="1103" srcName="TCF7L2" srcType="gene" targName="TBL1XR1" targType="gene" linkSign="positive" />
    <generalBuildInstruction id="4745" srcName="TCF7" srcType="gene" targName="HIVEP3" targType="gene" linkSign="positive" />
    <generalBuildInstruction id="5311" srcName="TCF7" srcType="gene" targName="KAT2B" targType="gene" linkSign="positive" />
    <generalBuildInstruction id="2817" srcName="SIX1" srcType="gene" targName="ATF3" targType="gene" linkSign="negative" />
    <generalBuildInstruction id="5146" srcName="HIF1A" srcType="gene" targName="ZNF469" targType="gene" linkSign="positive" />
    <generalBuildInstruction id="1702" srcName="MGA" srcType="gene" targName="KLF5" targType="gene" linkSign="negative" />
    <generalBuildInstruction id="698" srcName="GLI2" srcType="gene" targName="ERNI" targType="gene" linkSign="negative" />
    <generalBuildInstruction id="4031" srcName="SIX3" srcType="gene" targName="ATF3" targType="gene" linkSign="negative" />
    <generalBuildInstruction id="3695" srcName="SNAI1" srcType="gene" targName="SCML2" targType="gene" linkSign="negative" />
    <generalBuildInstruction id="4456" srcName="HESX1" srcType="gene" targName="KDM4A" targType="gene" linkSign="positive" />
    <generalBuildInstruction id="1737" srcName="SALL1" srcType="gene" targName="TBX3" targType="gene" linkSign="negative" />
    <generalBuildInstruction id="2771" srcName="OTX2" srcType="gene" targName="EZH2" targType="gene" linkSign="positive" />
    <generalBuildInstruction id="2258" srcName="NKX6-2" srcType="gene" targName="ID3" targType="gene" linkSign="negative" />
    <generalBuildInstruction id="3300" srcName="LHX5" srcType="gene" targName="ZHX2" targType="gene" linkSign="positive" />
    <generalBuildInstruction id="3591" srcName="HIC2" srcType="gene" targName="ESRRG" targType="gene" linkSign="positive" />
    <generalBuildInstruction id="2407" srcName="TCF7L2" srcType="gene" targName="ATF3" targType="gene" linkSign="negative" />
    <generalBuildInstruction id="3577" srcName="BACH1" srcType="gene" targName="PDLIM5" targType="gene" linkSign="positive" />
    <generalBuildInstruction id="3892" srcName="MAFA" srcType="gene" targName="BMI1" targType="gene" linkSign="positive" />
    <generalBuildInstruction id="2563" srcName="TCF7L1" srcType="gene" targName="ATF3" targType="gene" linkSign="negative" />
    <generalBuildInstruction id="4692" srcName="TCF7" srcType="gene" targName="PDLIM5" targType="gene" linkSign="negative" />
    <generalBuildInstruction id="5081" srcName="MYB" srcType="gene" targName="PHTF1" targType="gene" linkSign="positive" />
    <generalBuildInstruction id="3462" srcName="CEBPB" srcType="gene" targName="DNMT3A" targType="gene" linkSign="positive" />
    <generalBuildInstruction id="3312" srcName="MGA" srcType="gene" targName="DNMT3A" targType="gene" linkSign="positive" />
    <generalBuildInstruction id="2311" srcName="MGA" srcType="gene" targName="DNMT3B" targType="gene" linkSign="positive" />
    <generalBuildInstruction id="4185" srcName="LMX1B" srcType="gene" targName="EZH2" targType="gene" linkSign="positive" />
    <generalBuildInstruction id="4706" srcName="MYB" srcType="gene" targName="TGIF1" targType="gene" linkSign="positive" />
    <generalBuildInstruction id="1654" srcName="SALL1" srcType="gene" targName="DLX5" targType="gene" linkSign="negative" />
    <generalBuildInstruction id="1780" srcName="HIF1A" srcType="gene" targName="IRF8" targType="gene" linkSign="positive" />
    <generalBuildInstruction id="4910" srcName="RFX3" srcType="gene" targName="TBL1XR1" targType="gene" linkSign="positive" />
    <generalBuildInstruction id="3844" srcName="SP4" srcType="gene" targName="PRDM14" targType="gene" linkSign="positive" />
    <generalBuildInstruction id="2909" srcName="HIF1A" srcType="gene" targName="PHTF1" targType="gene" linkSign="positive" />
    <generalBuildInstruction id="2710" srcName="ZNF821" srcType="gene" targName="TADA3" targType="gene" linkSign="negative" />
    <generalBuildInstruction id="3708" srcName="ETV4" srcType="gene" targName="MTA1" targType="gene" linkSign="positive" />
    <generalBuildInstruction id="728" srcName="ETV5" srcType="gene" targName="MTA1" targType="gene" linkSign="positive" />
    <generalBuildInstruction id="440" srcName="TCF12" srcType="gene" targName="SAMD4A" targType="gene" linkSign="negative" />
    <generalBuildInstruction id="5362" srcName="TCF12" srcType="gene" targName="SAMD4A" targType="gene" linkSign="positive" />
    <generalBuildInstruction id="1144" srcName="HIF1A" srcType="gene" targName="IRF7" targType="gene" linkSign="negative" />
    <generalBuildInstruction id="4907" srcName="HIF1A" srcType="gene" targName="IRF7" targType="gene" linkSign="positive" />
    <generalBuildInstruction id="4691" srcName="ETV1" srcType="gene" targName="MTA1" targType="gene" linkSign="positive" />
    <generalBuildInstruction id="108" srcName="ZIC2" srcType="gene" targName="ZIC2" targType="gene" linkSign="positive" />
    <generalBuildInstruction id="706" srcName="ZIC2" srcType="gene" targName="ZIC3" targType="gene" linkSign="positive" />
    <generalBuildInstruction id="892" srcName="ZIC3" srcType="gene" targName="ZIC2" targType="gene" linkSign="positive" />
    <generalBuildInstruction id="2164" srcName="TCF7L1" srcType="gene" targName="PTTG1" targType="gene" linkSign="positive" />
    <generalBuildInstruction id="4855" srcName="ZIC3" srcType="gene" targName="ZIC3" targType="gene" linkSign="positive" />
    <generalBuildInstruction id="5256" srcName="MLXIP" srcType="gene" targName="TBX3" targType="gene" linkSign="negative" />
    <generalBuildInstruction id="2393" srcName="SOX3" srcType="gene" targName="HAND1" targType="gene" linkSign="negative" />
    <generalBuildInstruction id="4930" srcName="RFX3" srcType="gene" targName="OTX2" targType="gene" linkSign="positive" />
    <generalBuildInstruction id="1959" srcName="SOX4" srcType="gene" targName="HAND1" targType="gene" linkSign="negative" />
    <generalBuildInstruction id="2478" srcName="TCF7L2" srcType="gene" targName="PTTG1" targType="gene" linkSign="positive" />
    <generalBuildInstruction id="3514" srcName="CDX2" srcType="gene" targName="MDFI" targType="gene" linkSign="positive" />
    <generalBuildInstruction id="3402" srcName="IRF7" srcType="gene" targName="TGIF1" targType="gene" linkSign="positive" />
    <generalBuildInstruction id="5230" srcName="TFAP2C" srcType="gene" targName="BHLHE40" targType="gene" linkSign="negative" />
    <generalBuildInstruction id="390" srcName="SIX1" srcType="gene" targName="MEIS1" targType="gene" linkSign="positive" />
    <generalBuildInstruction id="2601" srcName="MEIS1" srcType="gene" targName="SIX1" targType="gene" linkSign="positive" />
    <generalBuildInstruction id="1435" srcName="SIX1" srcType="gene" targName="MEIS2" targType="gene" linkSign="positive" />
    <generalBuildInstruction id="1899" srcName="MEIS2" srcType="gene" targName="SIX1" targType="gene" linkSign="positive" />
    <generalBuildInstruction id="4956" srcName="HIF1A" srcType="gene" targName="PPARGC1A" targType="gene" linkSign="negative" />
    <generalBuildInstruction id="5147" srcName="MEIS2" srcType="gene" targName="SIX1" targType="gene" linkSign="negative" />
    <generalBuildInstruction id="1252" srcName="SIX1" srcType="gene" targName="PTTG1" targType="gene" linkSign="positive" />
    <generalBuildInstruction id="1672" srcName="MGA" srcType="gene" targName="KLF6" targType="gene" linkSign="negative" />
    <generalBuildInstruction id="1969" srcName="MEIS1" srcType="gene" targName="SIX3" targType="gene" linkSign="positive" />
    <generalBuildInstruction id="766" srcName="MEIS2" srcType="gene" targName="SIX3" targType="gene" linkSign="positive" />
    <generalBuildInstruction id="839" srcName="SIX3" srcType="gene" targName="MEIS2" targType="gene" linkSign="positive" />
    <generalBuildInstruction id="1888" srcName="SOX13" srcType="gene" targName="BMI1" targType="gene" linkSign="positive" />
    <generalBuildInstruction id="2240" srcName="LHX5" srcType="gene" targName="BTBD6" targType="gene" linkSign="negative" />
    <generalBuildInstruction id="4944" srcName="ETV1" srcType="gene" targName="ZMYND11" targType="gene" linkSign="negative" />
    <generalBuildInstruction id="403" srcName="ZIC3" srcType="gene" targName="MTA1" targType="gene" linkSign="positive" />
    <generalBuildInstruction id="5219" srcName="ETV4" srcType="gene" targName="ZMYND11" targType="gene" linkSign="negative" />
    <generalBuildInstruction id="900" srcName="ZNF423" srcType="gene" targName="SOX11" targType="gene" linkSign="positive" />
    <generalBuildInstruction id="3670" srcName="SOX11" srcType="gene" targName="ZNF423" targType="gene" linkSign="positive" />
    <generalBuildInstruction id="223" srcName="ZIC2" srcType="gene" targName="MTA1" targType="gene" linkSign="positive" />
    <generalBuildInstruction id="4311" srcName="ZNF821" srcType="gene" targName="DNMT3A" targType="gene" linkSign="positive" />
    <generalBuildInstruction id="98" srcName="GLI2" srcType="gene" targName="ZNF462" targType="gene" linkSign="positive" />
    <generalBuildInstruction id="1052" srcName="EOMES" srcType="gene" targName="MID1" targType="gene" linkSign="positive" />
    <generalBuildInstruction id="1134" srcName="MEIS2" srcType="gene" targName="TCF7L1" targType="gene" linkSign="positive" />
    <generalBuildInstruction id="1897" srcName="TCF7L2" srcType="gene" targName="MEIS1" targType="gene" linkSign="positive" />
    <generalBuildInstruction id="2116" srcName="MEIS1" srcType="gene" targName="TCF7L2" targType="gene" linkSign="positive" />
    <generalBuildInstruction id="4012" srcName="TCF7L1" srcType="gene" targName="MEIS2" targType="gene" linkSign="positive" />
    <generalBuildInstruction id="1493" srcName="TCF7L1" srcType="gene" targName="MEIS1" targType="gene" linkSign="positive" />
    <generalBuildInstruction id="2802" srcName="MEIS1" srcType="gene" targName="TCF7L1" targType="gene" linkSign="positive" />
    <generalBuildInstruction id="343" srcName="HES1" srcType="gene" targName="EHMT1" targType="gene" linkSign="positive" />
    <generalBuildInstruction id="952" srcName="GLI2" srcType="gene" targName="MID1" targType="gene" linkSign="positive" />
    <generalBuildInstruction id="4615" srcName="TCF12" srcType="gene" targName="ZNF469" targType="gene" linkSign="positive" />
    <generalBuildInstruction id="966" srcName="MEIS2" srcType="gene" targName="TCF7L2" targType="gene" linkSign="positive" />
    <generalBuildInstruction id="3060" srcName="TCF7L2" srcType="gene" targName="MEIS2" targType="gene" linkSign="positive" />
    <generalBuildInstruction id="3093" srcName="HOXB1" srcType="gene" targName="IRF8" targType="gene" linkSign="positive" />
    <generalBuildInstruction id="1265" srcName="SIX1" srcType="gene" targName="MYCL1" targType="gene" linkSign="positive" />
    <generalBuildInstruction id="245" srcName="SOX13" srcType="gene" targName="ZNF423" targType="gene" linkSign="positive" />
    <generalBuildInstruction id="3984" srcName="ZNF423" srcType="gene" targName="SOX13" targType="gene" linkSign="positive" />
    <generalBuildInstruction id="4612" srcName="TCF12" srcType="gene" targName="RUNX1T1" targType="gene" linkSign="positive" />
    <generalBuildInstruction id="1739" srcName="SALL1" srcType="gene" targName="ERNI" targType="gene" linkSign="negative" />
    <generalBuildInstruction id="3719" srcName="SALL1" srcType="gene" targName="ERNI" targType="gene" linkSign="positive" />
    <generalBuildInstruction id="4933" srcName="ETV4" srcType="gene" targName="RNF14" targType="gene" linkSign="positive" />
    <generalBuildInstruction id="5326" srcName="ETV5" srcType="gene" targName="RNF14" targType="gene" linkSign="positive" />
    <generalBuildInstruction id="1664" srcName="MGA" srcType="gene" targName="CDR2" targType="gene" linkSign="positive" />
    <generalBuildInstruction id="2872" srcName="SALL1" srcType="gene" targName="YEATS4" targType="gene" linkSign="positive" />
    <generalBuildInstruction id="1055" srcName="ZNF821" srcType="gene" targName="NCOA2" targType="gene" linkSign="negative" />
    <generalBuildInstruction id="3326" srcName="TFAP2C" srcType="gene" targName="ERNI" targType="gene" linkSign="positive" />
    <generalBuildInstruction id="4742" srcName="TCF7" srcType="gene" targName="LIN28B" targType="gene" linkSign="positive" />
    <generalBuildInstruction id="3175" srcName="EOMES" srcType="gene" targName="ETS2" targType="gene" linkSign="negative" />
    <generalBuildInstruction id="4273" srcName="FOXA2" srcType="gene" targName="ETS2" targType="gene" linkSign="negative" />
    <generalBuildInstruction id="1985" srcName="SOX13" srcType="gene" targName="MAML2" targType="gene" linkSign="positive" />
    <generalBuildInstruction id="5268" srcName="OTX2" srcType="gene" targName="NFKB2" targType="gene" linkSign="positive" />
    <generalBuildInstruction id="5375" srcName="ZIC2" srcType="gene" targName="RNF14" targType="gene" linkSign="positive" />
    <generalBuildInstruction id="3966" srcName="ZNF821" srcType="gene" targName="ID2" targType="gene" linkSign="negative" />
    <generalBuildInstruction id="5493" srcName="ZIC3" srcType="gene" targName="RNF14" targType="gene" linkSign="positive" />
    <generalBuildInstruction id="4801" srcName="MYB" srcType="gene" targName="BACH1" targType="gene" linkSign="negative" />
    <generalBuildInstruction id="5249" srcName="TCF12" srcType="gene" targName="RNF14" targType="gene" linkSign="positive" />
    <generalBuildInstruction id="2681" srcName="MGA" srcType="gene" targName="TRIM24" targType="gene" linkSign="positive" />
    <generalBuildInstruction id="4823" srcName="TCF7" srcType="gene" targName="HIC2" targType="gene" linkSign="negative" />
    <generalBuildInstruction id="5090" srcName="MLXIP" srcType="gene" targName="ERNI" targType="gene" linkSign="positive" />
    <generalBuildInstruction id="917" srcName="GLI2" srcType="gene" targName="SETD2" targType="gene" linkSign="positive" />
    <generalBuildInstruction id="5467" srcName="TFAP2C" srcType="gene" targName="MID1" targType="gene" linkSign="positive" />
    <generalBuildInstruction id="3663" srcName="NANOG" srcType="gene" targName="MDFI" targType="gene" linkSign="positive" />
    <generalBuildInstruction id="491" srcName="GBX2" srcType="gene" targName="ZNF462" targType="gene" linkSign="positive" />
    <generalBuildInstruction id="46" srcName="TCF12" srcType="gene" targName="EOMES" targType="gene" linkSign="positive" />
    <generalBuildInstruction id="2864" srcName="EOMES" srcType="gene" targName="TCF12" targType="gene" linkSign="positive" />
    <generalBuildInstruction id="4016" srcName="HESX1" srcType="gene" targName="ATF3" targType="gene" linkSign="negative" />
    <generalBuildInstruction id="3513" srcName="TFAP2A" srcType="gene" targName="PDLIM5" targType="gene" linkSign="positive" />
    <generalBuildInstruction id="4503" srcName="NFKB2" srcType="gene" targName="ZNF462" targType="gene" linkSign="positive" />
    <generalBuildInstruction id="4806" srcName="TFAP2C" srcType="gene" targName="PDLIM5" targType="gene" linkSign="negative" />
    <generalBuildInstruction id="5521" srcName="TFAP2C" srcType="gene" targName="PDLIM4" targType="gene" linkSign="positive" />
    <generalBuildInstruction id="3120" srcName="EOMES" srcType="gene" targName="MKL1" targType="gene" linkSign="negative" />
    <generalBuildInstruction id="3762" srcName="MAFA" srcType="gene" targName="ENC1" targType="gene" linkSign="positive" />
    <generalBuildInstruction id="2082" srcName="MEIS2" srcType="gene" targName="T" targType="gene" linkSign="positive" />
    <generalBuildInstruction id="48" srcName="TCF12" srcType="gene" targName="ZEB2" targType="gene" linkSign="positive" />
    <generalBuildInstruction id="2889" srcName="MEIS1" srcType="gene" targName="T" targType="gene" linkSign="positive" />
    <generalBuildInstruction id="4554" srcName="TFAP2C" srcType="gene" targName="CSRP2" targType="gene" linkSign="negative" />
    <generalBuildInstruction id="5522" srcName="TFAP2C" srcType="gene" targName="PDLIM1" targType="gene" linkSign="negative" />
    <generalBuildInstruction id="3472" srcName="TFAP2A" srcType="gene" targName="CSRP2" targType="gene" linkSign="positive" />
    <generalBuildInstruction id="3523" srcName="NANOG" srcType="gene" targName="MEF2D" targType="gene" linkSign="positive" />
    <generalBuildInstruction id="4866" srcName="NFKB2" srcType="gene" targName="ZNF469" targType="gene" linkSign="positive" />
    <generalBuildInstruction id="3618" srcName="TBX3" srcType="gene" targName="RASSF7" targType="gene" linkSign="positive" />
    <generalBuildInstruction id="1481" srcName="SALL1" srcType="gene" targName="MID1" targType="gene" linkSign="positive" />
    <generalBuildInstruction id="4758" srcName="IRX2" srcType="gene" targName="ID2" targType="gene" linkSign="negative" />
    <generalBuildInstruction id="5294" srcName="MLXIP" srcType="gene" targName="ID3" targType="gene" linkSign="negative" />
    <generalBuildInstruction id="4831" srcName="MLXIP" srcType="gene" targName="YEATS4" targType="gene" linkSign="positive" />
    <generalBuildInstruction id="3365" srcName="KLF6" srcType="gene" targName="ESRRG" targType="gene" linkSign="negative" />
    <generalBuildInstruction id="3552" srcName="KLF5" srcType="gene" targName="ESRRG" targType="gene" linkSign="positive" />
    <generalBuildInstruction id="5049" srcName="MEIS2" srcType="gene" targName="GATA2" targType="gene" linkSign="negative" />
    <generalBuildInstruction id="4631" srcName="BLIMP1" srcType="gene" targName="TFCP2L1" targType="gene" linkSign="negative" />
    <generalBuildInstruction id="5163" srcName="EOMES" srcType="gene" targName="ETV1" targType="gene" linkSign="positive" />
    <generalBuildInstruction id="5602" srcName="ETV1" srcType="gene" targName="EOMES" targType="gene" linkSign="positive" />
    <generalBuildInstruction id="5041" srcName="RFX3" srcType="gene" targName="ATF3" targType="gene" linkSign="positive" />
    <generalBuildInstruction id="1470" srcName="TCF12" srcType="gene" targName="CCND1" targType="gene" linkSign="positive" />
    <generalBuildInstruction id="4266" srcName="ETV4" srcType="gene" targName="EOMES" targType="gene" linkSign="positive" />
    <generalBuildInstruction id="4726" srcName="EOMES" srcType="gene" targName="ETV4" targType="gene" linkSign="positive" />
    <generalBuildInstruction id="4453" srcName="EOMES" srcType="gene" targName="ETV5" targType="gene" linkSign="positive" />
    <generalBuildInstruction id="4843" srcName="MLXIP" srcType="gene" targName="ESRRG" targType="gene" linkSign="negative" />
    <generalBuildInstruction id="4817" srcName="ETV1" srcType="gene" targName="RNF14" targType="gene" linkSign="positive" />
    <generalBuildInstruction id="3364" srcName="BLIMP1" srcType="gene" targName="ATF3" targType="gene" linkSign="positive" />
    <generalBuildInstruction id="1935" srcName="EOMES" srcType="gene" targName="ELF1" targType="gene" linkSign="negative" />
    <generalBuildInstruction id="336" srcName="HES1" srcType="gene" targName="MBD3" targType="gene" linkSign="positive" />
    <generalBuildInstruction id="2111" srcName="EOMES" srcType="gene" targName="ZIC3" targType="gene" linkSign="positive" />
    <generalBuildInstruction id="2168" srcName="ZIC3" srcType="gene" targName="EOMES" targType="gene" linkSign="positive" />
    <generalBuildInstruction id="3323" srcName="BLIMP1" srcType="gene" targName="ZNF462" targType="gene" linkSign="positive" />
    <generalBuildInstruction id="2461" srcName="OTX2" srcType="gene" targName="MEF2D" targType="gene" linkSign="negative" />
    <generalBuildInstruction id="2647" srcName="FOXA2" srcType="gene" targName="PHTF1" targType="gene" linkSign="positive" />
    <generalBuildInstruction id="2740" srcName="HOXB1" srcType="gene" targName="ZEB2" targType="gene" linkSign="positive" />
    <generalBuildInstruction id="4190" srcName="LHX5" srcType="gene" targName="CEBPB" targType="gene" linkSign="negative" />
    <generalBuildInstruction id="1518" srcName="EOMES" srcType="gene" targName="TGIF1" targType="gene" linkSign="positive" />
    <generalBuildInstruction id="88" srcName="ZIC2" srcType="gene" targName="EOMES" targType="gene" linkSign="positive" />
    <generalBuildInstruction id="1028" srcName="EOMES" srcType="gene" targName="ZIC2" targType="gene" linkSign="positive" />
    <generalBuildInstruction id="5322" srcName="BLIMP1" srcType="gene" targName="ZNF469" targType="gene" linkSign="positive" />
    <generalBuildInstruction id="5355" srcName="SOX13" srcType="gene" targName="RNF14" targType="gene" linkSign="positive" />
    <generalBuildInstruction id="2852" srcName="SOX4" srcType="gene" targName="ID3" targType="gene" linkSign="negative" />
    <generalBuildInstruction id="2914" srcName="ZNF821" srcType="gene" targName="MID1" targType="gene" linkSign="positive" />
    <generalBuildInstruction id="3075" srcName="SIX1" srcType="gene" targName="NAB1" targType="gene" linkSign="negative" />
    <generalBuildInstruction id="4499" srcName="NFKB2" srcType="gene" targName="TBL1XR1" targType="gene" linkSign="positive" />
    <generalBuildInstruction id="1676" srcName="MGA" srcType="gene" targName="ZNF423" targType="gene" linkSign="positive" />
    <generalBuildInstruction id="2039" srcName="FOXA2" srcType="gene" targName="WHSC1" targType="gene" linkSign="positive" />
    <generalBuildInstruction id="4071" srcName="SALL1" srcType="gene" targName="ID2" targType="gene" linkSign="negative" />
    <generalBuildInstruction id="607" srcName="TCF12" srcType="gene" targName="TADA3" targType="gene" linkSign="negative" />
    <generalBuildInstruction id="761" srcName="EOMES" srcType="gene" targName="WHSC1" targType="gene" linkSign="positive" />
    <generalBuildInstruction id="3922" srcName="SNAI1" srcType="gene" targName="HMGA1" targType="gene" linkSign="positive" />
    <generalBuildInstruction id="3947" srcName="SNAI1" srcType="gene" targName="HMGA2" targType="gene" linkSign="positive" />
    <generalBuildInstruction id="1473" srcName="TCF7L2" srcType="gene" targName="LMO1" targType="gene" linkSign="positive" />
    <generalBuildInstruction id="145" srcName="TGIF1" srcType="gene" targName="HIC2" targType="gene" linkSign="negative" />
    <generalBuildInstruction id="2511" srcName="TCF7L1" srcType="gene" targName="LMO1" targType="gene" linkSign="positive" />
    <generalBuildInstruction id="1943" srcName="TCF7L2" srcType="gene" targName="LMO7" targType="gene" linkSign="negative" />
    <generalBuildInstruction id="4401" srcName="SOX2" srcType="gene" targName="ID2" targType="gene" linkSign="negative" />
    <generalBuildInstruction id="2187" srcName="SOX2" srcType="gene" targName="ID3" targType="gene" linkSign="negative" />
    <generalBuildInstruction id="4089" srcName="SOX3" srcType="gene" targName="ID2" targType="gene" linkSign="negative" />
    <generalBuildInstruction id="3227" srcName="SOX3" srcType="gene" targName="ID3" targType="gene" linkSign="negative" />
    <generalBuildInstruction id="3848" srcName="SOX4" srcType="gene" targName="ID2" targType="gene" linkSign="negative" />
    <generalBuildInstruction id="33" srcName="ZIC2" srcType="gene" targName="MAML2" targType="gene" linkSign="positive" />
    <generalBuildInstruction id="200" srcName="ZIC3" srcType="gene" targName="MAML2" targType="gene" linkSign="positive" />
    <generalBuildInstruction id="5453" srcName="TFAP2C" srcType="gene" targName="AFF1" targType="gene" linkSign="negative" />
    <generalBuildInstruction id="4247" srcName="SIX3" srcType="gene" targName="CDCA7" targType="gene" linkSign="positive" />
    <generalBuildInstruction id="1906" srcName="MYCN" srcType="gene" targName="TCF7L1" targType="gene" linkSign="positive" />
    <generalBuildInstruction id="2566" srcName="FOXA2" srcType="gene" targName="MKL1" targType="gene" linkSign="negative" />
    <generalBuildInstruction id="2593" srcName="TCF7L1" srcType="gene" targName="MYCN" targType="gene" linkSign="positive" />
    <generalBuildInstruction id="226" srcName="FOXA2" srcType="gene" targName="TGIF1" targType="gene" linkSign="positive" />
    <generalBuildInstruction id="537" srcName="MYCN" srcType="gene" targName="TCF7L2" targType="gene" linkSign="positive" />
    <generalBuildInstruction id="2568" srcName="TCF7L2" srcType="gene" targName="MYCN" targType="gene" linkSign="positive" />
    <generalBuildInstruction id="3777" srcName="ETV4" srcType="gene" targName="LHX5" targType="gene" linkSign="positive" />
    <generalBuildInstruction id="5398" srcName="LHX5" srcType="gene" targName="ETV4" targType="gene" linkSign="positive" />
    <generalBuildInstruction id="2022" srcName="ETV5" srcType="gene" targName="LHX5" targType="gene" linkSign="positive" />
    <generalBuildInstruction id="2834" srcName="LHX5" srcType="gene" targName="ETV5" targType="gene" linkSign="positive" />
    <generalBuildInstruction id="4110" srcName="MAFA" srcType="gene" targName="NCOA2" targType="gene" linkSign="negative" />
    <generalBuildInstruction id="5360" srcName="ETV1" srcType="gene" targName="LHX5" targType="gene" linkSign="positive" />
    <generalBuildInstruction id="5593" srcName="LHX5" srcType="gene" targName="ETV1" targType="gene" linkSign="positive" />
    <generalBuildInstruction id="5187" srcName="IRX2" srcType="gene" targName="ERNI" targType="gene" linkSign="positive" />
    <generalBuildInstruction id="926" srcName="GLI2" srcType="gene" targName="BTBD6" targType="gene" linkSign="negative" />
    <generalBuildInstruction id="5492" srcName="FOXA2" srcType="gene" targName="ETV1" targType="gene" linkSign="positive" />
    <generalBuildInstruction id="5525" srcName="ETV1" srcType="gene" targName="FOXA2" targType="gene" linkSign="positive" />
    <generalBuildInstruction id="5554" srcName="SNAI1" srcType="gene" targName="AFF1" targType="gene" linkSign="negative" />
    <generalBuildInstruction id="4433" srcName="MAFA" srcType="gene" targName="IRF8" targType="gene" linkSign="positive" />
    <generalBuildInstruction id="3822" srcName="ETV4" srcType="gene" targName="FOXA2" targType="gene" linkSign="positive" />
    <generalBuildInstruction id="5390" srcName="FOXA2" srcType="gene" targName="ETV4" targType="gene" linkSign="positive" />
    <generalBuildInstruction id="1358" srcName="FOXA2" srcType="gene" targName="ETV5" targType="gene" linkSign="positive" />
    <generalBuildInstruction id="2841" srcName="LHX5" srcType="gene" targName="ELF1" targType="gene" linkSign="negative" />
    <generalBuildInstruction id="4286" srcName="MAFA" srcType="gene" targName="IRF7" targType="gene" linkSign="negative" />
    <generalBuildInstruction id="4964" srcName="IRF7" srcType="gene" targName="MAFA" targType="gene" linkSign="positive" />
    <generalBuildInstruction id="762" srcName="SOX2" srcType="gene" targName="SCML2" targType="gene" linkSign="negative" />
    <generalBuildInstruction id="1821" srcName="SIX1" srcType="gene" targName="CDCA7" targType="gene" linkSign="positive" />
    <generalBuildInstruction id="578" srcName="SOX3" srcType="gene" targName="SCML2" targType="gene" linkSign="negative" />
    <generalBuildInstruction id="1207" srcName="HIF1A" srcType="gene" targName="ZEB2" targType="gene" linkSign="positive" />
    <generalBuildInstruction id="2530" srcName="FOXA2" srcType="gene" targName="ELF1" targType="gene" linkSign="negative" />
    <generalBuildInstruction id="247" srcName="SOX4" srcType="gene" targName="SCML2" targType="gene" linkSign="negative" />
    <generalBuildInstruction id="3641" srcName="MYC" srcType="gene" targName="CSRP2" targType="gene" linkSign="positive" />
    <generalBuildInstruction id="3173" srcName="MYCN" srcType="gene" targName="DLX5" targType="gene" linkSign="negative" />
    <generalBuildInstruction id="5143" srcName="MYB" srcType="gene" targName="MBNL2" targType="gene" linkSign="negative" />
    <generalBuildInstruction id="1717" srcName="MGA" srcType="gene" targName="GRHL1" targType="gene" linkSign="negative" />
    <generalBuildInstruction id="2292" srcName="MGA" srcType="gene" targName="GRHL2" targType="gene" linkSign="negative" />
    <generalBuildInstruction id="2675" srcName="MGA" srcType="gene" targName="GRHL3" targType="gene" linkSign="negative" />
    <generalBuildInstruction id="2110" srcName="EOMES" srcType="gene" targName="MTA1" targType="gene" linkSign="positive" />
    <generalBuildInstruction id="1205" srcName="HIF1A" srcType="gene" targName="MAML2" targType="gene" linkSign="positive" />
    <generalBuildInstruction id="3869" srcName="SNAI1" srcType="gene" targName="SNAI1" targType="gene" linkSign="positive" />
    <generalBuildInstruction id="2204" srcName="NKX6-2" srcType="gene" targName="TFAP2C" targType="gene" linkSign="negative" />
    <generalBuildInstruction id="2873" srcName="FOXA2" srcType="gene" targName="CEBPB" targType="gene" linkSign="negative" />
    <generalBuildInstruction id="2257" srcName="NKX6-2" srcType="gene" targName="TFAP2A" targType="gene" linkSign="negative" />
    <generalBuildInstruction id="2269" srcName="LHX5" srcType="gene" targName="ETS2" targType="gene" linkSign="negative" />
    <generalBuildInstruction id="3790" srcName="TGIF1" srcType="gene" targName="CCND1" targType="gene" linkSign="positive" />
    <generalBuildInstruction id="2463" srcName="FOXA2" srcType="gene" targName="MTA1" targType="gene" linkSign="positive" />
    <generalBuildInstruction id="3721" srcName="SALL1" srcType="gene" targName="ESRRG" targType="gene" linkSign="negative" />
    <generalBuildInstruction id="1905" srcName="GLI2" srcType="gene" targName="PDLIM4" targType="gene" linkSign="positive" />
    <generalBuildInstruction id="927" srcName="GLI2" srcType="gene" targName="PDLIM1" targType="gene" linkSign="negative" />
    <generalBuildInstruction id="1893" srcName="FOXA2" srcType="gene" targName="ZIC3" targType="gene" linkSign="positive" />
    <generalBuildInstruction id="255" srcName="TGIF1" srcType="gene" targName="ZEB2" targType="gene" linkSign="positive" />
    <generalBuildInstruction id="1580" srcName="FOXA2" srcType="gene" targName="ZIC2" targType="gene" linkSign="positive" />
    <generalBuildInstruction id="4214" srcName="ZIC2" srcType="gene" targName="FOXA2" targType="gene" linkSign="positive" />
    <generalBuildInstruction id="2055" srcName="HOXB1" srcType="gene" targName="MAML2" targType="gene" linkSign="positive" />
    <generalBuildInstruction id="4001" srcName="MAFA" srcType="gene" targName="HMGA2" targType="gene" linkSign="positive" />
    <generalBuildInstruction id="667" srcName="ZNF821" srcType="gene" targName="ERNI" targType="gene" linkSign="negative" />
    <generalBuildInstruction id="4026" srcName="ZNF821" srcType="gene" targName="ERNI" targType="gene" linkSign="positive" />
    <generalBuildInstruction id="1833" srcName="HESX1" srcType="gene" targName="BHLHE40" targType="gene" linkSign="negative" />
    <generalBuildInstruction id="4091" srcName="MAFA" srcType="gene" targName="HMGA1" targType="gene" linkSign="positive" />
    <generalBuildInstruction id="3841" srcName="MYCN" srcType="gene" targName="HAND1" targType="gene" linkSign="negative" />
    <generalBuildInstruction id="2906" srcName="MEIS2" srcType="gene" targName="MBD3" targType="gene" linkSign="positive" />
    <generalBuildInstruction id="4043" srcName="SNAI1" srcType="gene" targName="TFAP2A" targType="gene" linkSign="negative" />
    <generalBuildInstruction id="1110" srcName="SOX4" srcType="gene" targName="MID1" targType="gene" linkSign="positive" />
    <generalBuildInstruction id="1081" srcName="SOX3" srcType="gene" targName="MID1" targType="gene" linkSign="positive" />
    <generalBuildInstruction id="2108" srcName="ZNF821" srcType="gene" targName="HMGA1" targType="gene" linkSign="positive" />
    <generalBuildInstruction id="4317" srcName="SOX13" srcType="gene" targName="CCND1" targType="gene" linkSign="positive" />
    <generalBuildInstruction id="1677" srcName="MGA" srcType="gene" targName="ZNF462" targType="gene" linkSign="positive" />
    <generalBuildInstruction id="2715" srcName="SOX2" srcType="gene" targName="MID1" targType="gene" linkSign="positive" />
    <generalBuildInstruction id="4737" srcName="IRX2" srcType="gene" targName="PDLIM5" targType="gene" linkSign="negative" />
    <generalBuildInstruction id="3414" srcName="SNAI1" srcType="gene" targName="TFAP2C" targType="gene" linkSign="positive" />
    <generalBuildInstruction id="5461" srcName="TFAP2C" srcType="gene" targName="SNAI1" targType="gene" linkSign="positive" />
    <generalBuildInstruction id="4098" srcName="SOX13" srcType="gene" targName="FOXA2" targType="gene" linkSign="positive" />
    <generalBuildInstruction id="4174" srcName="FOXA2" srcType="gene" targName="SOX13" targType="gene" linkSign="positive" />
    <generalBuildInstruction id="2184" srcName="FOXA2" srcType="gene" targName="SOX11" targType="gene" linkSign="positive" />
    <generalBuildInstruction id="4519" srcName="FOXA2" srcType="gene" targName="HOXA1" targType="gene" linkSign="negative" />
    <generalBuildInstruction id="5032" srcName="MGA" srcType="gene" targName="ZNF469" targType="gene" linkSign="positive" />
    <generalBuildInstruction id="4128" srcName="E2F2" srcType="gene" targName="LMX1B" targType="gene" linkSign="positive" />
    <generalBuildInstruction id="2244" srcName="LHX5" srcType="gene" targName="MTA1" targType="gene" linkSign="positive" />
    <generalBuildInstruction id="742" srcName="SOX3" srcType="gene" targName="ERNI" targType="gene" linkSign="negative" />
    <generalBuildInstruction id="3819" srcName="SOX3" srcType="gene" targName="ERNI" targType="gene" linkSign="positive" />
    <generalBuildInstruction id="671" srcName="SOX2" srcType="gene" targName="ERNI" targType="gene" linkSign="negative" />
    <generalBuildInstruction id="4097" srcName="SOX2" srcType="gene" targName="ERNI" targType="gene" linkSign="positive" />
    <generalBuildInstruction id="3056" srcName="EOMES" srcType="gene" targName="HIF1A" targType="gene" linkSign="positive" />
    <generalBuildInstruction id="5361" srcName="SNAI1" srcType="gene" targName="CRTC1" targType="gene" linkSign="positive" />
    <generalBuildInstruction id="2904" srcName="MEIS2" srcType="gene" targName="HAND1" targType="gene" linkSign="negative" />
    <generalBuildInstruction id="2541" srcName="HES1" srcType="gene" targName="PDCD4" targType="gene" linkSign="positive" />
    <generalBuildInstruction id="3206" srcName="MEIS1" srcType="gene" targName="HAND1" targType="gene" linkSign="negative" />
    <generalBuildInstruction id="1917" srcName="SOX4" srcType="gene" targName="ERNI" targType="gene" linkSign="negative" />
    <generalBuildInstruction id="3455" srcName="SOX4" srcType="gene" targName="ERNI" targType="gene" linkSign="positive" />
    <generalBuildInstruction id="27" srcName="ZNF821" srcType="gene" targName="ZFHX3" targType="gene" linkSign="negative" />
    <generalBuildInstruction id="4125" srcName="E2F2" srcType="gene" targName="CCND1" targType="gene" linkSign="positive" />
    <generalBuildInstruction id="2340" srcName="ZNF821" srcType="gene" targName="HMGA2" targType="gene" linkSign="positive" />
    <generalBuildInstruction id="4636" srcName="RFX3" srcType="gene" targName="DLX5" targType="gene" linkSign="negative" />
    <generalBuildInstruction id="4985" srcName="BLIMP1" srcType="gene" targName="GRHL2" targType="gene" linkSign="negative" />
    <generalBuildInstruction id="2249" srcName="NKX6-2" srcType="gene" targName="MYC" targType="gene" linkSign="negative" />
    <generalBuildInstruction id="5225" srcName="MYB" srcType="gene" targName="STOX2" targType="gene" linkSign="positive" />
    <generalBuildInstruction id="4075" srcName="SNAI1" srcType="gene" targName="ATF7IP" targType="gene" linkSign="positive" />
    <generalBuildInstruction id="1297" srcName="ZNF423" srcType="gene" targName="ENC1" targType="gene" linkSign="positive" />
    <generalBuildInstruction id="180" srcName="SOX13" srcType="gene" targName="NSD1" targType="gene" linkSign="positive" />
    <generalBuildInstruction id="1415" srcName="MYCN" srcType="gene" targName="CDCA7" targType="gene" linkSign="positive" />
    <generalBuildInstruction id="3111" srcName="EOMES" srcType="gene" targName="HIF2A" targType="gene" linkSign="negative" />
    <generalBuildInstruction id="925" srcName="GLI2" srcType="gene" targName="MBNL2" targType="gene" linkSign="negative" />
    <generalBuildInstruction id="2955" srcName="HESX1" srcType="gene" targName="PDCD4" targType="gene" linkSign="positive" />
    <generalBuildInstruction id="5082" srcName="MYB" srcType="gene" targName="MAFA" targType="gene" linkSign="positive" />
    <generalBuildInstruction id="4898" srcName="HIF1A" srcType="gene" targName="RNF14" targType="gene" linkSign="positive" />
    <generalBuildInstruction id="4472" srcName="MAFA" srcType="gene" targName="MYC" targType="gene" linkSign="negative" />
    <generalBuildInstruction id="4454" srcName="SNAI1" srcType="gene" targName="BRD8" targType="gene" linkSign="positive" />
    <generalBuildInstruction id="4374" srcName="SNAI1" srcType="gene" targName="ING5" targType="gene" linkSign="positive" />
    <generalBuildInstruction id="21" srcName="ZIC2" srcType="gene" targName="LHX5" targType="gene" linkSign="positive" />
    <generalBuildInstruction id="2229" srcName="LHX5" srcType="gene" targName="ZIC2" targType="gene" linkSign="positive" />
    <generalBuildInstruction id="1354" srcName="FOXA2" srcType="gene" targName="RREB1" targType="gene" linkSign="negative" />
    <generalBuildInstruction id="4179" srcName="EOMES" srcType="gene" targName="RREB1" targType="gene" linkSign="negative" />
    <generalBuildInstruction id="3906" srcName="HIF1A" srcType="gene" targName="HIC2" targType="gene" linkSign="negative" />
    <generalBuildInstruction id="77" srcName="SIX3" srcType="gene" targName="DLX5" targType="gene" linkSign="negative" />
    <generalBuildInstruction id="1625" srcName="SIX1" srcType="gene" targName="DLX5" targType="gene" linkSign="negative" />
    <generalBuildInstruction id="2064" srcName="HOXB1" srcType="gene" targName="NSD1" targType="gene" linkSign="positive" />
    <generalBuildInstruction id="1319" srcName="SP4" srcType="gene" targName="MYCL1" targType="gene" linkSign="positive" />
    <generalBuildInstruction id="50" srcName="TCF12" srcType="gene" targName="MAML2" targType="gene" linkSign="positive" />
    <generalBuildInstruction id="1201" srcName="FOXA2" srcType="gene" targName="HIF2A" targType="gene" linkSign="negative" />
    <generalBuildInstruction id="20" srcName="ZIC2" srcType="gene" targName="TADA3" targType="gene" linkSign="negative" />
    <generalBuildInstruction id="444" srcName="ZIC3" srcType="gene" targName="LHX5" targType="gene" linkSign="positive" />
    <generalBuildInstruction id="1403" srcName="SALL1" srcType="gene" targName="NCOA2" targType="gene" linkSign="negative" />
    <generalBuildInstruction id="4200" srcName="LHX5" srcType="gene" targName="ZIC3" targType="gene" linkSign="positive" />
    <generalBuildInstruction id="1196" srcName="SOX13" srcType="gene" targName="HIC2" targType="gene" linkSign="negative" />
    <generalBuildInstruction id="3015" srcName="MEIS1" srcType="gene" targName="SP4" targType="gene" linkSign="positive" />
    <generalBuildInstruction id="1757" srcName="MEIS2" srcType="gene" targName="SP4" targType="gene" linkSign="positive" />
    <generalBuildInstruction id="792" srcName="HIF1A" srcType="gene" targName="NSD1" targType="gene" linkSign="positive" />
    <generalBuildInstruction id="2262" srcName="NKX6-2" srcType="gene" targName="GLI2" targType="gene" linkSign="positive" />
    <generalBuildInstruction id="249" srcName="SOX4" srcType="gene" targName="PDLIM4" targType="gene" linkSign="positive" />
    <generalBuildInstruction id="1082" srcName="SOX3" srcType="gene" targName="PDLIM5" targType="gene" linkSign="negative" />
    <generalBuildInstruction id="814" srcName="SOX4" srcType="gene" targName="PDLIM5" targType="gene" linkSign="negative" />
    <generalBuildInstruction id="445" srcName="ZIC3" srcType="gene" targName="TADA3" targType="gene" linkSign="negative" />
    <generalBuildInstruction id="1321" srcName="SOX3" srcType="gene" targName="PDLIM1" targType="gene" linkSign="negative" />
    <generalBuildInstruction id="1519" srcName="SOX4" srcType="gene" targName="PDLIM1" targType="gene" linkSign="negative" />
    <generalBuildInstruction id="523" srcName="SOX2" srcType="gene" targName="PDLIM4" targType="gene" linkSign="positive" />
    <generalBuildInstruction id="3230" srcName="LMX1B" srcType="gene" targName="HAND1" targType="gene" linkSign="negative" />
    <generalBuildInstruction id="1009" srcName="SOX3" srcType="gene" targName="PDLIM4" targType="gene" linkSign="positive" />
    <generalBuildInstruction id="1299" srcName="SOX2" srcType="gene" targName="PDLIM5" targType="gene" linkSign="negative" />
    <generalBuildInstruction id="760" srcName="ZNF423" srcType="gene" targName="EHMT1" targType="gene" linkSign="positive" />
    <generalBuildInstruction id="1269" srcName="OTX2" srcType="gene" targName="SCML2" targType="gene" linkSign="negative" />
    <generalBuildInstruction id="2007" srcName="SOX2" srcType="gene" targName="PDLIM1" targType="gene" linkSign="negative" />
    <generalBuildInstruction id="3825" srcName="ETV4" srcType="gene" targName="TADA3" targType="gene" linkSign="negative" />
    <generalBuildInstruction id="281" srcName="ETV5" srcType="gene" targName="TADA3" targType="gene" linkSign="negative" />
    <generalBuildInstruction id="5513" srcName="ETV1" srcType="gene" targName="TADA3" targType="gene" linkSign="negative" />
    <generalBuildInstruction id="5150" srcName="MAFA" srcType="gene" targName="KAT2B" targType="gene" linkSign="positive" />
    <generalBuildInstruction id="5507" srcName="ZNF423" srcType="gene" targName="PPARGC1A" targType="gene" linkSign="negative" />
    <generalBuildInstruction id="5506" srcName="SOX3" srcType="gene" targName="AFF1" targType="gene" linkSign="negative" />
    <generalBuildInstruction id="1785" srcName="HESX1" srcType="gene" targName="DLX5" targType="gene" linkSign="negative" />
    <generalBuildInstruction id="2839" srcName="LHX5" srcType="gene" targName="ZBTB1" targType="gene" linkSign="positive" />
    <generalBuildInstruction id="5603" srcName="SOX2" srcType="gene" targName="AFF1" targType="gene" linkSign="negative" />
    <generalBuildInstruction id="3497" srcName="CDX2" srcType="gene" targName="ESRRG" targType="gene" linkSign="positive" />
    <generalBuildInstruction id="4667" srcName="TFAP2C" srcType="gene" targName="CITED4" targType="gene" linkSign="positive" />
    <generalBuildInstruction id="5059" srcName="SNAI1" srcType="gene" targName="KAT2B" targType="gene" linkSign="positive" />
    <generalBuildInstruction id="1228" srcName="ZNF423" srcType="gene" targName="ZNF277" targType="gene" linkSign="positive" />
    <generalBuildInstruction id="5477" srcName="SOX4" srcType="gene" targName="AFF1" targType="gene" linkSign="negative" />
    <generalBuildInstruction id="512" srcName="ZIC2" srcType="gene" targName="FOXI3" targType="gene" linkSign="positive" />
    <generalBuildInstruction id="1359" srcName="GLI2" srcType="gene" targName="HIPK2" targType="gene" linkSign="negative" />
    <generalBuildInstruction id="2009" srcName="FOXA2" srcType="gene" targName="TRIM3" targType="gene" linkSign="negative" />
    <generalBuildInstruction id="2504" srcName="OTX2" srcType="gene" targName="ZBTB46" targType="gene" linkSign="negative" />
    <generalBuildInstruction id="1357" srcName="FOXA2" srcType="gene" targName="TCF12" targType="gene" linkSign="positive" />
    <generalBuildInstruction id="3950" srcName="TCF12" srcType="gene" targName="FOXA2" targType="gene" linkSign="positive" />
    <generalBuildInstruction id="242" srcName="SOX13" srcType="gene" targName="ZEB2" targType="gene" linkSign="positive" />
    <generalBuildInstruction id="5512" srcName="ETV1" srcType="gene" targName="FOXI3" targType="gene" linkSign="positive" />
    <generalBuildInstruction id="1549" srcName="EOMES" srcType="gene" targName="FEZF2" targType="gene" linkSign="positive" />
    <generalBuildInstruction id="2856" srcName="HESX1" srcType="gene" targName="FEZF2" targType="gene" linkSign="positive" />
    <generalBuildInstruction id="1661" srcName="SALL1" srcType="gene" targName="ATF7IP" targType="gene" linkSign="positive" />
    <generalBuildInstruction id="3837" srcName="ETV4" srcType="gene" targName="FOXI3" targType="gene" linkSign="positive" />
    <generalBuildInstruction id="2782" srcName="ETV5" srcType="gene" targName="FOXI3" targType="gene" linkSign="positive" />
    <generalBuildInstruction id="3659" srcName="HIC2" srcType="gene" targName="HIF2A" targType="gene" linkSign="positive" />
    <generalBuildInstruction id="2686" srcName="HES1" srcType="gene" targName="E2F3" targType="gene" linkSign="positive" />
    <generalBuildInstruction id="5610" srcName="E2F2" srcType="gene" targName="PPARGC1A" targType="gene" linkSign="negative" />
    <generalBuildInstruction id="1778" srcName="HIF1A" srcType="gene" targName="SMARCD1" targType="gene" linkSign="positive" />
    <generalBuildInstruction id="3149" srcName="LHX5" srcType="gene" targName="MAML2" targType="gene" linkSign="positive" />
    <generalBuildInstruction id="3368" srcName="BLIMP1" srcType="gene" targName="OTX2" targType="gene" linkSign="positive" />
    <generalBuildInstruction id="407" srcName="HEY1" srcType="gene" targName="MBD3" targType="gene" linkSign="positive" />
    <generalBuildInstruction id="1801" srcName="SOX13" srcType="gene" targName="ZBTB1" targType="gene" linkSign="positive" />
    <generalBuildInstruction id="3553" srcName="MYC" srcType="gene" targName="KLF5" targType="gene" linkSign="positive" />
    <generalBuildInstruction id="2166" srcName="MEIS1" srcType="gene" targName="E2F3" targType="gene" linkSign="positive" />
    <generalBuildInstruction id="3124" srcName="SIX1" srcType="gene" targName="TBX3" targType="gene" linkSign="negative" />
    <generalBuildInstruction id="732" srcName="MEIS2" srcType="gene" targName="E2F3" targType="gene" linkSign="positive" />
    <generalBuildInstruction id="1447" srcName="TCF12" srcType="gene" targName="HIC2" targType="gene" linkSign="negative" />
    <generalBuildInstruction id="1412" srcName="SALL1" srcType="gene" targName="HMGA2" targType="gene" linkSign="positive" />
    <generalBuildInstruction id="3895" srcName="SALL1" srcType="gene" targName="HMGA1" targType="gene" linkSign="positive" />
    <generalBuildInstruction id="3806" srcName="OTX2" srcType="gene" targName="ID2" targType="gene" linkSign="negative" />
    <generalBuildInstruction id="292" srcName="HIF1A" srcType="gene" targName="SMARCA2" targType="gene" linkSign="negative" />
    <generalBuildInstruction id="1648" srcName="SALL1" srcType="gene" targName="TFAP2A" targType="gene" linkSign="negative" />
    <generalBuildInstruction id="1512" srcName="EOMES" srcType="gene" targName="SOX11" targType="gene" linkSign="positive" />
    <generalBuildInstruction id="2505" srcName="SALL1" srcType="gene" targName="TFAP2C" targType="gene" linkSign="negative" />
    <generalBuildInstruction id="3566" srcName="BACH1" srcType="gene" targName="ESRRG" targType="gene" linkSign="positive" />
    <generalBuildInstruction id="3657" srcName="ESRRG" srcType="gene" targName="BACH1" targType="gene" linkSign="positive" />
    <generalBuildInstruction id="4535" srcName="SALL1" srcType="gene" targName="TFAP2C" targType="gene" linkSign="positive" />
    <generalBuildInstruction id="4646" srcName="TFAP2C" srcType="gene" targName="SALL1" targType="gene" linkSign="positive" />
    <generalBuildInstruction id="1793" srcName="SOX13" srcType="gene" targName="EOMES" targType="gene" linkSign="positive" />
    <generalBuildInstruction id="2702" srcName="EOMES" srcType="gene" targName="SOX13" targType="gene" linkSign="positive" />
    <generalBuildInstruction id="3371" srcName="TFAP2C" srcType="gene" targName="PRDM14" targType="gene" linkSign="positive" />
    <generalBuildInstruction id="2152" srcName="HEY1" srcType="gene" targName="TFCP2L1" targType="gene" linkSign="negative" />
    <generalBuildInstruction id="4643" srcName="TFAP2C" srcType="gene" targName="ID2" targType="gene" linkSign="negative" />
    <generalBuildInstruction id="3477" srcName="TFAP2A" srcType="gene" targName="ID3" targType="gene" linkSign="positive" />
    <generalBuildInstruction id="3332" srcName="TFAP2C" srcType="gene" targName="ID3" targType="gene" linkSign="negative" />
    <generalBuildInstruction id="1408" srcName="SALL1" srcType="gene" targName="ZFHX3" targType="gene" linkSign="negative" />
    <generalBuildInstruction id="838" srcName="ZIC3" srcType="gene" targName="FOXI3" targType="gene" linkSign="positive" />
    <generalBuildInstruction id="5479" srcName="TFAP2C" srcType="gene" targName="CITED2" targType="gene" linkSign="positive" />
    <generalBuildInstruction id="201" srcName="TCF12" srcType="gene" targName="NSD1" targType="gene" linkSign="positive" />
    <generalBuildInstruction id="4533" srcName="BLIMP1" srcType="gene" targName="TBL1XR1" targType="gene" linkSign="positive" />
    <generalBuildInstruction id="3484" srcName="TFAP2A" srcType="gene" targName="ID2" targType="gene" linkSign="positive" />
    <generalBuildInstruction id="37" srcName="ZIC3" srcType="gene" targName="ZNF521" targType="gene" linkSign="positive" />
    <generalBuildInstruction id="154" srcName="ZIC2" srcType="gene" targName="ZNF521" targType="gene" linkSign="positive" />
    <generalBuildInstruction id="1797" srcName="TCF7L2" srcType="gene" targName="HIF2A" targType="gene" linkSign="negative" />
    <generalBuildInstruction id="1812" srcName="MEIS1" srcType="gene" targName="TGIF1" targType="gene" linkSign="positive" />
    <generalBuildInstruction id="146" srcName="TGIF1" srcType="gene" targName="MEIS2" targType="gene" linkSign="positive" />
    <generalBuildInstruction id="1728" srcName="MEIS2" srcType="gene" targName="TGIF1" targType="gene" linkSign="positive" />
    <generalBuildInstruction id="1834" srcName="SIX1" srcType="gene" targName="PHTF1" targType="gene" linkSign="positive" />
    <generalBuildInstruction id="4215" srcName="TCF7L1" srcType="gene" targName="RREB1" targType="gene" linkSign="negative" />
    <generalBuildInstruction id="1257" srcName="TCF7L2" srcType="gene" targName="RREB1" targType="gene" linkSign="negative" />
    <generalBuildInstruction id="3852" srcName="SP4" srcType="gene" targName="HEY1" targType="gene" linkSign="positive" />
    <generalBuildInstruction id="479" srcName="ZNF423" srcType="gene" targName="ZBTB46" targType="gene" linkSign="negative" />
    <generalBuildInstruction id="1978" srcName="HESX1" srcType="gene" targName="TBX3" targType="gene" linkSign="negative" />
    <generalBuildInstruction id="527" srcName="ZIC2" srcType="gene" targName="CEBPB" targType="gene" linkSign="negative" />
    <generalBuildInstruction id="800" srcName="ZIC3" srcType="gene" targName="CEBPB" targType="gene" linkSign="negative" />
    <generalBuildInstruction id="430" srcName="ZIC3" srcType="gene" targName="ZNF516" targType="gene" linkSign="positive" />
    <generalBuildInstruction id="493" srcName="SOX4" srcType="gene" targName="ZNF277" targType="gene" linkSign="positive" />
    <generalBuildInstruction id="8" srcName="ZIC2" srcType="gene" targName="ZNF516" targType="gene" linkSign="positive" />
    <generalBuildInstruction id="316" srcName="EOMES" srcType="gene" targName="LHX5" targType="gene" linkSign="positive" />
    <generalBuildInstruction id="1013" srcName="SOX13" srcType="gene" targName="FOXI3" targType="gene" linkSign="positive" />
    <generalBuildInstruction id="907" srcName="ZNF821" srcType="gene" targName="EZH2" targType="gene" linkSign="positive" />
    <generalBuildInstruction id="1411" srcName="SALL1" srcType="gene" targName="SALL1" targType="gene" linkSign="positive" />
    <generalBuildInstruction id="3026" srcName="MEIS1" srcType="gene" targName="CSRNP1" targType="gene" linkSign="negative" />
    <generalBuildInstruction id="4272" srcName="MAFA" srcType="gene" targName="SALL1" targType="gene" linkSign="positive" />
    <generalBuildInstruction id="4321" srcName="SALL1" srcType="gene" targName="MAFA" targType="gene" linkSign="positive" />
    <generalBuildInstruction id="3212" srcName="MEIS2" srcType="gene" targName="CSRNP1" targType="gene" linkSign="negative" />
    <generalBuildInstruction id="3661" srcName="ESRRG" srcType="gene" targName="CSRP2" targType="gene" linkSign="positive" />
    <generalBuildInstruction id="4483" srcName="TCF7L2" srcType="gene" targName="SIN3A" targType="gene" linkSign="positive" />
    <generalBuildInstruction id="3248" srcName="SOX13" srcType="gene" targName="SMARCA2" targType="gene" linkSign="negative" />
    <generalBuildInstruction id="4590" srcName="TCF7" srcType="gene" targName="MYCN" targType="gene" linkSign="positive" />
    <generalBuildInstruction id="4637" srcName="MYCN" srcType="gene" targName="TCF7" targType="gene" linkSign="positive" />
    <generalBuildInstruction id="1139" srcName="ZNF423" srcType="gene" targName="SMAD2" targType="gene" linkSign="positive" />
    <generalBuildInstruction id="2603" srcName="SIX1" srcType="gene" targName="WHSC1" targType="gene" linkSign="positive" />
    <generalBuildInstruction id="1079" srcName="MEIS2" srcType="gene" targName="MSX1" targType="gene" linkSign="negative" />
    <generalBuildInstruction id="1220" srcName="MEIS1" srcType="gene" targName="MSX1" targType="gene" linkSign="negative" />
    <generalBuildInstruction id="692" srcName="TCF7L2" srcType="gene" targName="ZEB2" targType="gene" linkSign="positive" />
    <generalBuildInstruction id="3183" srcName="HEY1" srcType="gene" targName="FEZF2" targType="gene" linkSign="positive" />
    <generalBuildInstruction id="4567" srcName="BLIMP1" srcType="gene" targName="TBX3" targType="gene" linkSign="negative" />
    <generalBuildInstruction id="1245" srcName="TCF7L1" srcType="gene" targName="ZEB2" targType="gene" linkSign="positive" />
    <generalBuildInstruction id="5094" srcName="MLXIP" srcType="gene" targName="SALL1" targType="gene" linkSign="positive" />
    <generalBuildInstruction id="5237" srcName="SALL1" srcType="gene" targName="MLXIP" targType="gene" linkSign="positive" />
    <generalBuildInstruction id="998" srcName="SP4" srcType="gene" targName="MDFI" targType="gene" linkSign="positive" />
    <generalBuildInstruction id="1810" srcName="SOX4" srcType="gene" targName="MBNL2" targType="gene" linkSign="negative" />
    <generalBuildInstruction id="47" srcName="TCF12" srcType="gene" targName="ZNF521" targType="gene" linkSign="positive" />
    <generalBuildInstruction id="1085" srcName="SOX3" srcType="gene" targName="MBNL2" targType="gene" linkSign="negative" />
    <generalBuildInstruction id="1873" srcName="SOX2" srcType="gene" targName="MBNL2" targType="gene" linkSign="negative" />
    <generalBuildInstruction id="834" srcName="FOXA2" srcType="gene" targName="LHX5" targType="gene" linkSign="positive" />
    <generalBuildInstruction id="3314" srcName="MGA" srcType="gene" targName="T" targType="gene" linkSign="positive" />
    <generalBuildInstruction id="2713" srcName="EOMES" srcType="gene" targName="LIN28A" targType="gene" linkSign="positive" />
    <generalBuildInstruction id="1879" srcName="HES1" srcType="gene" targName="SMARCA2" targType="gene" linkSign="negative" />
    <generalBuildInstruction id="513" srcName="TGIF1" srcType="gene" targName="PTTG1" targType="gene" linkSign="positive" />
    <generalBuildInstruction id="2571" srcName="EOMES" srcType="gene" targName="LIN28B" targType="gene" linkSign="positive" />
    <generalBuildInstruction id="3275" srcName="HIF1A" srcType="gene" targName="FOXI3" targType="gene" linkSign="positive" />
    <generalBuildInstruction id="614" srcName="ZNF821" srcType="gene" targName="ATF7IP" targType="gene" linkSign="positive" />
    <generalBuildInstruction id="5255" srcName="MLXIP" srcType="gene" targName="MAFA" targType="gene" linkSign="positive" />
    <generalBuildInstruction id="3392" srcName="ETV1" srcType="gene" targName="CEBPB" targType="gene" linkSign="positive" />
    <generalBuildInstruction id="1260" srcName="SP4" srcType="gene" targName="GBX2" targType="gene" linkSign="positive" />
    <generalBuildInstruction id="3234" srcName="GBX2" srcType="gene" targName="SP4" targType="gene" linkSign="positive" />
    <generalBuildInstruction id="3752" srcName="ETV4" srcType="gene" targName="CEBPB" targType="gene" linkSign="negative" />
    <generalBuildInstruction id="282" srcName="MEIS1" srcType="gene" targName="PHTF1" targType="gene" linkSign="positive" />
    <generalBuildInstruction id="950" srcName="SOX13" srcType="gene" targName="ZNF516" targType="gene" linkSign="positive" />
    <generalBuildInstruction id="1765" srcName="MEIS2" srcType="gene" targName="PHTF1" targType="gene" linkSign="positive" />
    <generalBuildInstruction id="2192" srcName="NKX6-2" srcType="gene" targName="TBL1XR1" targType="gene" linkSign="positive" />
    <generalBuildInstruction id="2459" srcName="ETV5" srcType="gene" targName="CEBPB" targType="gene" linkSign="negative" />
    <generalBuildInstruction id="2379" srcName="MEIS2" srcType="gene" targName="WHSC1" targType="gene" linkSign="positive" />
    <generalBuildInstruction id="1783" srcName="HIF1A" srcType="gene" targName="TCF7L1" targType="gene" linkSign="positive" />
    <generalBuildInstruction id="625" srcName="HIF1A" srcType="gene" targName="TCF7L2" targType="gene" linkSign="positive" />
    <generalBuildInstruction id="1330" srcName="TCF7L2" srcType="gene" targName="HIF1A" targType="gene" linkSign="positive" />
    <generalBuildInstruction id="3254" srcName="MYCN" srcType="gene" targName="TGIF1" targType="gene" linkSign="positive" />
    <generalBuildInstruction id="3714" srcName="TGIF1" srcType="gene" targName="MYCN" targType="gene" linkSign="positive" />
    <generalBuildInstruction id="1674" srcName="MGA" srcType="gene" targName="NANOG" targType="gene" linkSign="negative" />
    <generalBuildInstruction id="737" srcName="SP4" srcType="gene" targName="SAMD4A" targType="gene" linkSign="negative" />
    <generalBuildInstruction id="5517" srcName="SP4" srcType="gene" targName="SAMD4A" targType="gene" linkSign="positive" />
    <generalBuildInstruction id="1355" srcName="FOXA2" srcType="gene" targName="LIN28B" targType="gene" linkSign="positive" />
    <generalBuildInstruction id="3016" srcName="MEIS1" srcType="gene" targName="WHSC1" targType="gene" linkSign="positive" />
    <generalBuildInstruction id="3115" srcName="SIX1" srcType="gene" targName="CSRNP1" targType="gene" linkSign="negative" />
    <generalBuildInstruction id="3223" srcName="GBX2" srcType="gene" targName="FEZF2" targType="gene" linkSign="positive" />
    <generalBuildInstruction id="2294" srcName="MGA" srcType="gene" targName="BACH1" targType="gene" linkSign="negative" />
    <generalBuildInstruction id="4460" srcName="SNAI1" srcType="gene" targName="KLF5" targType="gene" linkSign="negative" />
    <generalBuildInstruction id="1742" srcName="SALL1" srcType="gene" targName="CITED2" targType="gene" linkSign="positive" />
    <generalBuildInstruction id="4513" srcName="SOX3" srcType="gene" targName="PHF15" targType="gene" linkSign="positive" />
    <generalBuildInstruction id="4574" srcName="TFAP2C" srcType="gene" targName="NFKB2" targType="gene" linkSign="positive" />
    <generalBuildInstruction id="4891" srcName="SALL1" srcType="gene" targName="CITED4" targType="gene" linkSign="positive" />
    <generalBuildInstruction id="5485" srcName="SOX4" srcType="gene" targName="PHF15" targType="gene" linkSign="positive" />
    <generalBuildInstruction id="347" srcName="ZNF423" srcType="gene" targName="BTBD6" targType="gene" linkSign="negative" />
    <generalBuildInstruction id="1390" srcName="GLI2" srcType="gene" targName="TRIM24" targType="gene" linkSign="positive" />
    <generalBuildInstruction id="339" srcName="HES1" srcType="gene" targName="ZNF423" targType="gene" linkSign="positive" />
    <generalBuildInstruction id="3257" srcName="OTX2" srcType="gene" targName="RASSF7" targType="gene" linkSign="negative" />
    <generalBuildInstruction id="1414" srcName="MYCN" srcType="gene" targName="PHTF1" targType="gene" linkSign="positive" />
    <generalBuildInstruction id="2442" srcName="SALL1" srcType="gene" targName="ING5" targType="gene" linkSign="positive" />
    <generalBuildInstruction id="2868" srcName="TCF7L2" srcType="gene" targName="NSD1" targType="gene" linkSign="positive" />
    <generalBuildInstruction id="1865" srcName="ZNF821" srcType="gene" targName="TFAP2A" targType="gene" linkSign="negative" />
    <generalBuildInstruction id="2021" srcName="ETV5" srcType="gene" targName="LMX1B" targType="gene" linkSign="positive" />
    <generalBuildInstruction id="2138" srcName="LMX1B" srcType="gene" targName="ETV5" targType="gene" linkSign="positive" />
    <generalBuildInstruction id="3929" srcName="ETV4" srcType="gene" targName="LMX1B" targType="gene" linkSign="positive" />
    <generalBuildInstruction id="207" srcName="ZNF821" srcType="gene" targName="TFAP2C" targType="gene" linkSign="negative" />
    <generalBuildInstruction id="5457" srcName="ZNF821" srcType="gene" targName="TFAP2C" targType="gene" linkSign="positive" />
    <generalBuildInstruction id="5483" srcName="TFAP2C" srcType="gene" targName="ZNF821" targType="gene" linkSign="positive" />
    <generalBuildInstruction id="2741" srcName="HOXB1" srcType="gene" targName="ZNF521" targType="gene" linkSign="positive" />
    <generalBuildInstruction id="215" srcName="TCF7L1" srcType="gene" targName="HIC2" targType="gene" linkSign="negative" />
    <generalBuildInstruction id="1973" srcName="HEY1" srcType="gene" targName="PDCD4" targType="gene" linkSign="positive" />
    <generalBuildInstruction id="2313" srcName="MGA" srcType="gene" targName="MBD3" targType="gene" linkSign="positive" />
    <generalBuildInstruction id="1441" srcName="TCF7L2" srcType="gene" targName="HIC2" targType="gene" linkSign="negative" />
    <generalBuildInstruction id="2660" srcName="MEIS2" srcType="gene" targName="ETS2" targType="gene" linkSign="negative" />
    <generalBuildInstruction id="4457" srcName="HESX1" srcType="gene" targName="ZBTB1" targType="gene" linkSign="positive" />
    <generalBuildInstruction id="202" srcName="TCF12" srcType="gene" targName="LMX1B" targType="gene" linkSign="positive" />
    <generalBuildInstruction id="2773" srcName="LMX1B" srcType="gene" targName="TCF12" targType="gene" linkSign="positive" />
    <generalBuildInstruction id="3145" srcName="MEIS1" srcType="gene" targName="ETS2" targType="gene" linkSign="negative" />
    <generalBuildInstruction id="2931" srcName="FOXA2" srcType="gene" targName="SIN3A" targType="gene" linkSign="positive" />
    <generalBuildInstruction id="835" srcName="FOXA2" srcType="gene" targName="T" targType="gene" linkSign="positive" />
    <generalBuildInstruction id="4386" srcName="SNAI1" srcType="gene" targName="VGLL1" targType="gene" linkSign="negative" />
    <generalBuildInstruction id="1238" srcName="TCF12" srcType="gene" targName="SMARCD1" targType="gene" linkSign="positive" />
    <generalBuildInstruction id="986" srcName="TCF12" srcType="gene" targName="FOXI3" targType="gene" linkSign="positive" />
    <generalBuildInstruction id="3200" srcName="HIF1A" srcType="gene" targName="ZNF521" targType="gene" linkSign="positive" />
    <generalBuildInstruction id="1046" srcName="SOX4" srcType="gene" targName="SETD2" targType="gene" linkSign="positive" />
    <generalBuildInstruction id="1522" srcName="LMX1B" srcType="gene" targName="PHTF1" targType="gene" linkSign="positive" />
    <generalBuildInstruction id="5538" srcName="ZNF821" srcType="gene" targName="RUNX1T1" targType="gene" linkSign="positive" />
    <generalBuildInstruction id="402" srcName="SOX13" srcType="gene" targName="TCF7L2" targType="gene" linkSign="positive" />
    <generalBuildInstruction id="1277" srcName="TCF7L2" srcType="gene" targName="SOX13" targType="gene" linkSign="positive" />
    <generalBuildInstruction id="611" srcName="TCF7L2" srcType="gene" targName="SOX11" targType="gene" linkSign="positive" />
    <generalBuildInstruction id="2344" srcName="TCF7L1" srcType="gene" targName="SOX13" targType="gene" linkSign="positive" />
    <generalBuildInstruction id="3510" srcName="TFAP2A" srcType="gene" targName="VGLL1" targType="gene" linkSign="positive" />
    <generalBuildInstruction id="5388" srcName="SOX13" srcType="gene" targName="TCF7L1" targType="gene" linkSign="positive" />
    <generalBuildInstruction id="750" srcName="SOX3" srcType="gene" targName="SETD2" targType="gene" linkSign="positive" />
    <generalBuildInstruction id="3817" srcName="MAFA" srcType="gene" targName="VGLL1" targType="gene" linkSign="negative" />
    <generalBuildInstruction id="383" srcName="TCF7L1" srcType="gene" targName="SOX11" targType="gene" linkSign="positive" />
    <generalBuildInstruction id="2430" srcName="SOX2" srcType="gene" targName="SETD2" targType="gene" linkSign="positive" />
    <generalBuildInstruction id="4384" srcName="E2F2" srcType="gene" targName="GBX2" targType="gene" linkSign="positive" />
    <generalBuildInstruction id="4753" srcName="TFAP2C" srcType="gene" targName="VGLL1" targType="gene" linkSign="negative" />
    <generalBuildInstruction id="3134" srcName="SOX2" srcType="gene" targName="ING5" targType="gene" linkSign="positive" />
    <generalBuildInstruction id="3311" srcName="SOX4" srcType="gene" targName="ING5" targType="gene" linkSign="positive" />
    <generalBuildInstruction id="1947" srcName="SOX3" srcType="gene" targName="ING5" targType="gene" linkSign="positive" />
    <generalBuildInstruction id="1603" srcName="HIF1A" srcType="gene" targName="ZNF516" targType="gene" linkSign="positive" />
    <generalBuildInstruction id="118" srcName="HES1" srcType="gene" targName="ZHX2" targType="gene" linkSign="positive" />
    <generalBuildInstruction id="1990" srcName="GLI2" srcType="gene" targName="KLF5" targType="gene" linkSign="negative" />
    <generalBuildInstruction id="4235" srcName="OTX2" srcType="gene" targName="IVNS1ABP" targType="gene" linkSign="positive" />
    <generalBuildInstruction id="2655" srcName="MEIS2" srcType="gene" targName="ZHX2" targType="gene" linkSign="positive" />
    <generalBuildInstruction id="4361" srcName="HESX1" srcType="gene" targName="CRTC1" targType="gene" linkSign="positive" />
    <generalBuildInstruction id="4788" srcName="SALL1" srcType="gene" targName="KAT2B" targType="gene" linkSign="positive" />
    <generalBuildInstruction id="124" srcName="MEIS2" srcType="gene" targName="TCF12" targType="gene" linkSign="positive" />
    <generalBuildInstruction id="1293" srcName="TCF12" srcType="gene" targName="MEIS2" targType="gene" linkSign="positive" />
    <generalBuildInstruction id="3010" srcName="SALL1" srcType="gene" targName="PRDM14" targType="gene" linkSign="positive" />
    <generalBuildInstruction id="3527" srcName="GRHL2" srcType="gene" targName="PDLIM5" targType="gene" linkSign="positive" />
    <generalBuildInstruction id="230" srcName="TCF12" srcType="gene" targName="MEIS1" targType="gene" linkSign="positive" />
    <generalBuildInstruction id="674" srcName="MEIS1" srcType="gene" targName="TCF12" targType="gene" linkSign="positive" />
    <generalBuildInstruction id="3501" srcName="TBX3" srcType="gene" targName="MEF2D" targType="gene" linkSign="positive" />
    <generalBuildInstruction id="5091" srcName="MLXIP" srcType="gene" targName="VGLL1" targType="gene" linkSign="negative" />
    <generalBuildInstruction id="387" srcName="TCF12" srcType="gene" targName="ZNF516" targType="gene" linkSign="positive" />
    <generalBuildInstruction id="889" srcName="OTX2" srcType="gene" targName="MID1" targType="gene" linkSign="positive" />
    <generalBuildInstruction id="2670" srcName="EOMES" srcType="gene" targName="T" targType="gene" linkSign="positive" />
    <generalBuildInstruction id="1159" srcName="SP4" srcType="gene" targName="ZFHX3" targType="gene" linkSign="negative" />
    <generalBuildInstruction id="2160" srcName="OTX2" srcType="gene" targName="ERNI" targType="gene" linkSign="negative" />
    <generalBuildInstruction id="3375" srcName="OTX2" srcType="gene" targName="ERNI" targType="gene" linkSign="positive" />
    <generalBuildInstruction id="2288" srcName="MGA" srcType="gene" targName="CSRP2" targType="gene" linkSign="negative" />
    <generalBuildInstruction id="979" srcName="HESX1" srcType="gene" targName="ZNF423" targType="gene" linkSign="positive" />
    <generalBuildInstruction id="4081" srcName="LMX1B" srcType="gene" targName="ETS2" targType="gene" linkSign="negative" />
    <generalBuildInstruction id="1035" srcName="HIF1A" srcType="gene" targName="TADA3" targType="gene" linkSign="negative" />
    <generalBuildInstruction id="2374" srcName="TCF7L2" srcType="gene" targName="TRIM3" targType="gene" linkSign="negative" />
    <generalBuildInstruction id="2338" srcName="TCF7L1" srcType="gene" targName="NSD1" targType="gene" linkSign="positive" />
    <generalBuildInstruction id="779" srcName="TCF12" srcType="gene" targName="PTTG1" targType="gene" linkSign="positive" />
    <generalBuildInstruction id="1560" srcName="HEY1" srcType="gene" targName="E2F3" targType="gene" linkSign="positive" />
    <generalBuildInstruction id="4738" srcName="TCF12" srcType="gene" targName="NRIP1" targType="gene" linkSign="positive" />
    <generalBuildInstruction id="864" srcName="SALL1" srcType="gene" targName="CRTC1" targType="gene" linkSign="positive" />
    <generalBuildInstruction id="2965" srcName="TCF12" srcType="gene" targName="MYCL1" targType="gene" linkSign="positive" />
    <generalBuildInstruction id="4569" srcName="NFKB2" srcType="gene" targName="DLX5" targType="gene" linkSign="negative" />
    <generalBuildInstruction id="2237" srcName="LHX5" srcType="gene" targName="LHX5" targType="gene" linkSign="positive" />
    <generalBuildInstruction id="3673" srcName="MAFA" srcType="gene" targName="SNAI1" targType="gene" linkSign="positive" />
    <generalBuildInstruction id="3979" srcName="SNAI1" srcType="gene" targName="MAFA" targType="gene" linkSign="positive" />
    <generalBuildInstruction id="915" srcName="HES1" srcType="gene" targName="ZNF462" targType="gene" linkSign="positive" />
    <generalBuildInstruction id="45" srcName="TCF12" srcType="gene" targName="TCF7L2" targType="gene" linkSign="positive" />
    <generalBuildInstruction id="125" srcName="TCF7L2" srcType="gene" targName="TCF12" targType="gene" linkSign="positive" />
    <generalBuildInstruction id="283" srcName="TCF7L1" srcType="gene" targName="TCF12" targType="gene" linkSign="positive" />
    <generalBuildInstruction id="1237" srcName="TCF12" srcType="gene" targName="TCF7L1" targType="gene" linkSign="positive" />
    <generalBuildInstruction id="942" srcName="SOX4" srcType="gene" targName="HIPK2" targType="gene" linkSign="negative" />
    <generalBuildInstruction id="1165" srcName="SOX3" srcType="gene" targName="HIPK2" targType="gene" linkSign="negative" />
    <generalBuildInstruction id="922" srcName="SOX2" srcType="gene" targName="HIPK2" targType="gene" linkSign="negative" />
    <generalBuildInstruction id="1928" srcName="HEY1" srcType="gene" targName="ZHX2" targType="gene" linkSign="positive" />
    <generalBuildInstruction id="465" srcName="LMX1B" srcType="gene" targName="MTA1" targType="gene" linkSign="positive" />
    <generalBuildInstruction id="5070" srcName="MYB" srcType="gene" targName="GRHL2" targType="gene" linkSign="negative" />
    <generalBuildInstruction id="2388" srcName="ZIC2" srcType="gene" targName="MYCL1" targType="gene" linkSign="positive" />
    <generalBuildInstruction id="3529" srcName="MYC" srcType="gene" targName="GRHL2" targType="gene" linkSign="positive" />
    <generalBuildInstruction id="755" srcName="ZIC3" srcType="gene" targName="MYCL1" targType="gene" linkSign="positive" />
    <generalBuildInstruction id="3468" srcName="TFAP2A" srcType="gene" targName="MEF2D" targType="gene" linkSign="positive" />
    <generalBuildInstruction id="4529" srcName="TFAP2C" srcType="gene" targName="MEF2D" targType="gene" linkSign="negative" />
    <generalBuildInstruction id="2052" srcName="SOX13" srcType="gene" targName="TADA3" targType="gene" linkSign="negative" />
    <generalBuildInstruction id="3535" srcName="NANOG" srcType="gene" targName="PDLIM5" targType="gene" linkSign="positive" />
    <generalBuildInstruction id="3785" srcName="SNAI1" srcType="gene" targName="SALL1" targType="gene" linkSign="positive" />
    <generalBuildInstruction id="4688" srcName="TFAP2C" srcType="gene" targName="EHMT1" targType="gene" linkSign="positive" />
    <generalBuildInstruction id="3309" srcName="SALL1" srcType="gene" targName="CDR2" targType="gene" linkSign="positive" />
    <generalBuildInstruction id="3336" srcName="KLF6" srcType="gene" targName="DNMT3A" targType="gene" linkSign="positive" />
    <generalBuildInstruction id="366" srcName="TCF12" srcType="gene" targName="SIX1" targType="gene" linkSign="positive" />
    <generalBuildInstruction id="2857" srcName="SIX1" srcType="gene" targName="TCF12" targType="gene" linkSign="positive" />
    <generalBuildInstruction id="4911" srcName="TCF12" srcType="gene" targName="SIX1" targType="gene" linkSign="negative" />
    <generalBuildInstruction id="1368" srcName="GBX2" srcType="gene" targName="BACH1" targType="gene" linkSign="negative" />
    <generalBuildInstruction id="2657" srcName="MEIS2" srcType="gene" targName="MTA1" targType="gene" linkSign="positive" />
    <generalBuildInstruction id="2992" srcName="MEIS1" srcType="gene" targName="MTA1" targType="gene" linkSign="positive" />
    <generalBuildInstruction id="660" srcName="MEIS2" srcType="gene" targName="ELF1" targType="gene" linkSign="negative" />
    <generalBuildInstruction id="425" srcName="TCF12" srcType="gene" targName="SIX3" targType="gene" linkSign="positive" />
    <generalBuildInstruction id="1290" srcName="MEIS1" srcType="gene" targName="ELF1" targType="gene" linkSign="negative" />
    <generalBuildInstruction id="5359" srcName="ATF3" srcType="gene" targName="IVNS1ABP" targType="gene" linkSign="positive" />
    <generalBuildInstruction id="3285" srcName="MEIS2" srcType="gene" targName="ETV5" targType="gene" linkSign="positive" />
    <generalBuildInstruction id="4034" srcName="ETV5" srcType="gene" targName="MEIS2" targType="gene" linkSign="positive" />
    <generalBuildInstruction id="5174" srcName="RFX3" srcType="gene" targName="TCF7" targType="gene" linkSign="positive" />
    <generalBuildInstruction id="2776" srcName="ETV5" srcType="gene" targName="MEIS1" targType="gene" linkSign="positive" />
    <generalBuildInstruction id="2855" srcName="MEIS1" srcType="gene" targName="ETV5" targType="gene" linkSign="positive" />
    <generalBuildInstruction id="3711" srcName="ETV4" srcType="gene" targName="MEIS2" targType="gene" linkSign="positive" />
    <generalBuildInstruction id="4447" srcName="MEIS2" srcType="gene" targName="ETV4" targType="gene" linkSign="positive" />
    <generalBuildInstruction id="4658" srcName="ETV1" srcType="gene" targName="MEIS2" targType="gene" linkSign="positive" />
    <generalBuildInstruction id="5563" srcName="MEIS2" srcType="gene" targName="ETV1" targType="gene" linkSign="positive" />
    <generalBuildInstruction id="4552" srcName="RFX3" srcType="gene" targName="TFAP2C" targType="gene" linkSign="positive" />
    <generalBuildInstruction id="302" srcName="HEY1" srcType="gene" targName="ZNF423" targType="gene" linkSign="positive" />
    <generalBuildInstruction id="5058" srcName="SNAI1" srcType="gene" targName="MLXIP" targType="gene" linkSign="positive" />
    <generalBuildInstruction id="1039" srcName="SOX4" srcType="gene" targName="BRD8" targType="gene" linkSign="positive" />
    <generalBuildInstruction id="4262" srcName="HES1" srcType="gene" targName="MSX1" targType="gene" linkSign="negative" />
    <generalBuildInstruction id="741" srcName="SOX3" srcType="gene" targName="BRD8" targType="gene" linkSign="positive" />
    <generalBuildInstruction id="595" srcName="TCF12" srcType="gene" targName="CBX1" targType="gene" linkSign="positive" />
    <generalBuildInstruction id="1545" srcName="TCF12" srcType="gene" targName="CBX2" targType="gene" linkSign="positive" />
    <generalBuildInstruction id="1923" srcName="MYCN" srcType="gene" targName="HIF1A" targType="gene" linkSign="positive" />
    <generalBuildInstruction id="2597" srcName="HIF1A" srcType="gene" targName="MYCN" targType="gene" linkSign="positive" />
    <generalBuildInstruction id="3306" srcName="HIF1A" srcType="gene" targName="PTTG1" targType="gene" linkSign="positive" />
    <generalBuildInstruction id="1586" srcName="ZIC3" srcType="gene" targName="LMX1B" targType="gene" linkSign="positive" />
    <generalBuildInstruction id="3980" srcName="LMX1B" srcType="gene" targName="ZIC3" targType="gene" linkSign="positive" />
    <generalBuildInstruction id="257" srcName="ZIC2" srcType="gene" targName="LMX1B" targType="gene" linkSign="positive" />
    <generalBuildInstruction id="1542" srcName="LMX1B" srcType="gene" targName="ZIC2" targType="gene" linkSign="positive" />
    <generalBuildInstruction id="2299" srcName="MGA" srcType="gene" targName="BTBD6" targType="gene" linkSign="negative" />
    <generalBuildInstruction id="4167" srcName="HIF1A" srcType="gene" targName="LMO1" targType="gene" linkSign="positive" />
    <generalBuildInstruction id="5015" srcName="IRX2" srcType="gene" targName="MAFA" targType="gene" linkSign="positive" />
    <generalBuildInstruction id="5252" srcName="MAFA" srcType="gene" targName="IRX2" targType="gene" linkSign="positive" />
    <generalBuildInstruction id="1181" srcName="OTX2" srcType="gene" targName="SETD2" targType="gene" linkSign="positive" />
    <generalBuildInstruction id="4083" srcName="MYCN" srcType="gene" targName="SOX11" targType="gene" linkSign="positive" />
    <generalBuildInstruction id="4271" srcName="HESX1" srcType="gene" targName="ATF7IP" targType="gene" linkSign="positive" />
    <generalBuildInstruction id="243" srcName="HESX1" srcType="gene" targName="ZNF462" targType="gene" linkSign="positive" />
    <generalBuildInstruction id="308" srcName="OTX2" srcType="gene" targName="ZNF277" targType="gene" linkSign="positive" />
    <generalBuildInstruction id="4822" srcName="TCF7" srcType="gene" targName="TCF7L1" targType="gene" linkSign="positive" />
    <generalBuildInstruction id="5012" srcName="TCF7L1" srcType="gene" targName="TCF7" targType="gene" linkSign="positive" />
    <generalBuildInstruction id="2673" srcName="MGA" srcType="gene" targName="SP4" targType="gene" linkSign="positive" />
    <generalBuildInstruction id="3715" srcName="SP4" srcType="gene" targName="MGA" targType="gene" linkSign="positive" />
    <generalBuildInstruction id="771" srcName="SOX13" srcType="gene" targName="MYCN" targType="gene" linkSign="positive" />
    <generalBuildInstruction id="1036" srcName="ZNF423" srcType="gene" targName="MDFI" targType="gene" linkSign="positive" />
    <generalBuildInstruction id="1939" srcName="MYCN" srcType="gene" targName="SOX13" targType="gene" linkSign="positive" />
    <generalBuildInstruction id="2163" srcName="HEY1" srcType="gene" targName="BACH1" targType="gene" linkSign="negative" />
    <generalBuildInstruction id="2696" srcName="TCF12" srcType="gene" targName="CBY1" targType="gene" linkSign="positive" />
    <generalBuildInstruction id="4670" srcName="BLIMP1" srcType="gene" targName="NAB1" targType="gene" linkSign="positive" />
    <generalBuildInstruction id="4821" srcName="TCF7" srcType="gene" targName="MEF2D" targType="gene" linkSign="negative" />
    <generalBuildInstruction id="4839" srcName="MLXIP" srcType="gene" targName="CITED4" targType="gene" linkSign="positive" />
    <generalBuildInstruction id="3405" srcName="ATF3" srcType="gene" targName="ERNI" targType="gene" linkSign="positive" />
    <generalBuildInstruction id="3237" srcName="LMX1B" srcType="gene" targName="ELF1" targType="gene" linkSign="negative" />
    <generalBuildInstruction id="4283" srcName="SIX3" srcType="gene" targName="CRTC1" targType="gene" linkSign="positive" />
    <generalBuildInstruction id="4426" srcName="SOX13" srcType="gene" targName="LMO1" targType="gene" linkSign="positive" />
    <generalBuildInstruction id="3167" srcName="SOX13" srcType="gene" targName="LMO7" targType="gene" linkSign="negative" />
    <generalBuildInstruction id="808" srcName="ZNF423" srcType="gene" targName="MEF2D" targType="gene" linkSign="negative" />
    <generalBuildInstruction id="2439" srcName="SIX1" srcType="gene" targName="CRTC1" targType="gene" linkSign="positive" />
    <generalBuildInstruction id="4588" srcName="SOX4" srcType="gene" targName="STOX2" targType="gene" linkSign="positive" />
    <generalBuildInstruction id="1396" srcName="TCF7L2" srcType="gene" targName="ZFHX3" targType="gene" linkSign="negative" />
    <generalBuildInstruction id="4603" srcName="SOX3" srcType="gene" targName="STOX2" targType="gene" linkSign="positive" />
    <generalBuildInstruction id="2608" srcName="TCF7L1" srcType="gene" targName="ZFHX3" targType="gene" linkSign="negative" />
    <generalBuildInstruction id="2840" srcName="LHX5" srcType="gene" targName="FOXI3" targType="gene" linkSign="positive" />
    <generalBuildInstruction id="2764" srcName="HOXB1" srcType="gene" targName="MYCN" targType="gene" linkSign="positive" />
    <generalBuildInstruction id="3710" srcName="ETV4" srcType="gene" targName="PTTG1" targType="gene" linkSign="positive" />
    <generalBuildInstruction id="2092" srcName="GBX2" srcType="gene" targName="ZNF423" targType="gene" linkSign="positive" />
    <generalBuildInstruction id="3763" srcName="ZNF423" srcType="gene" targName="GBX2" targType="gene" linkSign="positive" />
    <generalBuildInstruction id="5500" srcName="ETV1" srcType="gene" targName="PTTG1" targType="gene" linkSign="positive" />
    <generalBuildInstruction id="2044" srcName="HES1" srcType="gene" targName="ZIC3" targType="gene" linkSign="positive" />
    <generalBuildInstruction id="2089" srcName="ZIC3" srcType="gene" targName="HES1" targType="gene" linkSign="positive" />
    <generalBuildInstruction id="2097" srcName="HES1" srcType="gene" targName="ZIC2" targType="gene" linkSign="positive" />
    <generalBuildInstruction id="2832" srcName="LHX5" srcType="gene" targName="ZNF516" targType="gene" linkSign="positive" />
    <generalBuildInstruction id="4018" srcName="ZIC2" srcType="gene" targName="HES1" targType="gene" linkSign="positive" />
    <generalBuildInstruction id="3562" srcName="BACH1" srcType="gene" targName="MDFI" targType="gene" linkSign="positive" />
    <generalBuildInstruction id="1455" srcName="TCF7L2" srcType="gene" targName="HOXA1" targType="gene" linkSign="negative" />
    <generalBuildInstruction id="2449" srcName="TCF7L1" srcType="gene" targName="HOXA1" targType="gene" linkSign="negative" />
    <generalBuildInstruction id="3940" srcName="MAFA" srcType="gene" targName="PRDM14" targType="gene" linkSign="positive" />
    <generalBuildInstruction id="3627" srcName="ETS2" srcType="gene" targName="MDFI" targType="gene" linkSign="positive" />
    <generalBuildInstruction id="2756" srcName="HOXB1" srcType="gene" targName="SIX1" targType="gene" linkSign="positive" />
    <generalBuildInstruction id="3438" srcName="SNAI1" srcType="gene" targName="PRDM14" targType="gene" linkSign="positive" />
    <generalBuildInstruction id="1309" srcName="MYCN" srcType="gene" targName="TRIM3" targType="gene" linkSign="negative" />
    <generalBuildInstruction id="2742" srcName="HOXB1" srcType="gene" targName="CBX2" targType="gene" linkSign="positive" />
    <generalBuildInstruction id="3090" srcName="HOXB1" srcType="gene" targName="SIX3" targType="gene" linkSign="positive" />
    <generalBuildInstruction id="2870" srcName="MYCN" srcType="gene" targName="WHSC1" targType="gene" linkSign="positive" />
    <generalBuildInstruction id="2972" srcName="ETV5" srcType="gene" targName="PTTG1" targType="gene" linkSign="positive" />
    <generalBuildInstruction id="4951" srcName="RFX3" srcType="gene" targName="TGIF1" targType="gene" linkSign="positive" />
    <generalBuildInstruction id="4010" srcName="ZNF821" srcType="gene" targName="YEATS4" targType="gene" linkSign="positive" />
    <generalBuildInstruction id="85" srcName="GLI2" srcType="gene" targName="GRHL1" targType="gene" linkSign="negative" />
    <generalBuildInstruction id="1651" srcName="SALL1" srcType="gene" targName="KLF5" targType="gene" linkSign="negative" />
    <generalBuildInstruction id="3448" srcName="BLIMP1" srcType="gene" targName="CEBPB" targType="gene" linkSign="positive" />
    <generalBuildInstruction id="529" srcName="GLI2" srcType="gene" targName="GRHL2" targType="gene" linkSign="negative" />
    <generalBuildInstruction id="1427" srcName="HIF1A" srcType="gene" targName="LMX1B" targType="gene" linkSign="positive" />
    <generalBuildInstruction id="4463" srcName="LMX1B" srcType="gene" targName="HIF1A" targType="gene" linkSign="positive" />
    <generalBuildInstruction id="4241" srcName="MAFA" srcType="gene" targName="DNMT3A" targType="gene" linkSign="positive" />
    <generalBuildInstruction id="4237" srcName="MAFA" srcType="gene" targName="DNMT3B" targType="gene" linkSign="positive" />
    <generalBuildInstruction id="2063" srcName="HOXB1" srcType="gene" targName="TCF7L2" targType="gene" linkSign="positive" />
    <generalBuildInstruction id="5035" srcName="BLIMP1" srcType="gene" targName="DLX5" targType="gene" linkSign="negative" />
    <generalBuildInstruction id="2060" srcName="HOXB1" srcType="gene" targName="MEIS1" targType="gene" linkSign="positive" />
    <generalBuildInstruction id="2062" srcName="HOXB1" srcType="gene" targName="TCF7L1" targType="gene" linkSign="positive" />
    <generalBuildInstruction id="2539" srcName="MYCN" srcType="gene" targName="HIF2A" targType="gene" linkSign="negative" />
    <generalBuildInstruction id="2928" srcName="SALL1" srcType="gene" targName="KLF6" targType="gene" linkSign="negative" />
    <generalBuildInstruction id="4598" srcName="RFX3" srcType="gene" targName="PHTF1" targType="gene" linkSign="positive" />
    <generalBuildInstruction id="1413" srcName="MYCN" srcType="gene" targName="BHLHE40" targType="gene" linkSign="negative" />
    <generalBuildInstruction id="2985" srcName="OTX2" srcType="gene" targName="PDLIM4" targType="gene" linkSign="positive" />
    <generalBuildInstruction id="3898" srcName="ZNF821" srcType="gene" targName="ESRRG" targType="gene" linkSign="negative" />
    <generalBuildInstruction id="2874" srcName="OTX2" srcType="gene" targName="PDLIM1" targType="gene" linkSign="negative" />
    <generalBuildInstruction id="3270" srcName="GBX2" srcType="gene" targName="CSRP2" targType="gene" linkSign="negative" />
    <generalBuildInstruction id="1890" srcName="MEIS2" srcType="gene" targName="MKL1" targType="gene" linkSign="negative" />
    <generalBuildInstruction id="2717" srcName="MEIS1" srcType="gene" targName="MKL1" targType="gene" linkSign="negative" />
    <generalBuildInstruction id="1506" srcName="HES1" srcType="gene" targName="MTA1" targType="gene" linkSign="positive" />
    <generalBuildInstruction id="1570" srcName="SOX13" srcType="gene" targName="ZNF521" targType="gene" linkSign="positive" />
    <generalBuildInstruction id="3097" srcName="MEIS2" srcType="gene" targName="HOXA1" targType="gene" linkSign="negative" />
    <generalBuildInstruction id="1559" srcName="TCF12" srcType="gene" targName="LMO1" targType="gene" linkSign="positive" />
    <generalBuildInstruction id="3518" srcName="NANOG" srcType="gene" targName="BACH1" targType="gene" linkSign="positive" />
    <generalBuildInstruction id="5182" srcName="SNAI1" srcType="gene" targName="CDR2" targType="gene" linkSign="positive" />
    <generalBuildInstruction id="5332" srcName="NFKB2" srcType="gene" targName="ZNF423" targType="gene" linkSign="positive" />
    <generalBuildInstruction id="2913" srcName="HES1" srcType="gene" targName="MKL1" targType="gene" linkSign="negative" />
    <generalBuildInstruction id="5038" srcName="HEY1" srcType="gene" targName="ZNF469" targType="gene" linkSign="positive" />
    <generalBuildInstruction id="3793" srcName="SOX3" srcType="gene" targName="MAFA" targType="gene" linkSign="positive" />
    <generalBuildInstruction id="4158" srcName="MAFA" srcType="gene" targName="SOX3" targType="gene" linkSign="positive" />
    <generalBuildInstruction id="823" srcName="LMX1B" srcType="gene" targName="TGIF1" targType="gene" linkSign="positive" />
    <generalBuildInstruction id="3767" srcName="SOX4" srcType="gene" targName="MAFA" targType="gene" linkSign="positive" />
    <generalBuildInstruction id="3804" srcName="MAFA" srcType="gene" targName="SOX4" targType="gene" linkSign="positive" />
    <generalBuildInstruction id="1338" srcName="TCF7L1" srcType="gene" targName="TGIF1" targType="gene" linkSign="positive" />
    <generalBuildInstruction id="446" srcName="TCF7L2" srcType="gene" targName="TGIF1" targType="gene" linkSign="positive" />
    <generalBuildInstruction id="809" srcName="TGIF1" srcType="gene" targName="TCF7L2" targType="gene" linkSign="positive" />
    <generalBuildInstruction id="3761" srcName="MAFA" srcType="gene" targName="SOX2" targType="gene" linkSign="positive" />
    <generalBuildInstruction id="4163" srcName="SOX2" srcType="gene" targName="MAFA" targType="gene" linkSign="positive" />
    <generalBuildInstruction id="4440" srcName="E2F2" srcType="gene" targName="MGA" targType="gene" linkSign="positive" />
    <generalBuildInstruction id="550" srcName="OTX2" srcType="gene" targName="PDLIM5" targType="gene" linkSign="negative" />
    <generalBuildInstruction id="842" srcName="TCF12" srcType="gene" targName="LMO7" targType="gene" linkSign="negative" />
    <generalBuildInstruction id="2183" srcName="GBX2" srcType="gene" targName="ZHX2" targType="gene" linkSign="positive" />
    <generalBuildInstruction id="2998" srcName="SOX4" srcType="gene" targName="RASSF7" targType="gene" linkSign="negative" />
    <generalBuildInstruction id="5402" srcName="ETV1" srcType="gene" targName="HES1" targType="gene" linkSign="positive" />
    <generalBuildInstruction id="1886" srcName="SIX1" srcType="gene" targName="ATF7IP" targType="gene" linkSign="positive" />
    <generalBuildInstruction id="4213" srcName="ETV4" srcType="gene" targName="HES1" targType="gene" linkSign="positive" />
    <generalBuildInstruction id="2043" srcName="HES1" srcType="gene" targName="ETV5" targType="gene" linkSign="positive" />
    <generalBuildInstruction id="4451" srcName="ETV5" srcType="gene" targName="HES1" targType="gene" linkSign="positive" />
    <generalBuildInstruction id="103" srcName="TCF12" srcType="gene" targName="MYCN" targType="gene" linkSign="positive" />
    <generalBuildInstruction id="2983" srcName="MYCN" srcType="gene" targName="TCF12" targType="gene" linkSign="positive" />
    <generalBuildInstruction id="2807" srcName="SIX3" srcType="gene" targName="ATF7IP" targType="gene" linkSign="positive" />
    <generalBuildInstruction id="2957" srcName="HES1" srcType="gene" targName="ELF1" targType="gene" linkSign="negative" />
    <generalBuildInstruction id="5542" srcName="OTX2" srcType="gene" targName="PHF15" targType="gene" linkSign="positive" />
    <generalBuildInstruction id="198" srcName="ZIC2" srcType="gene" targName="PTTG1" targType="gene" linkSign="positive" />
    <generalBuildInstruction id="1444" srcName="ZIC3" srcType="gene" targName="PTTG1" targType="gene" linkSign="positive" />
    <generalBuildInstruction id="5005" srcName="MLXIP" srcType="gene" targName="KLF5" targType="gene" linkSign="negative" />
    <generalBuildInstruction id="964" srcName="LMX1B" srcType="gene" targName="WHSC1" targType="gene" linkSign="positive" />
    <generalBuildInstruction id="2233" srcName="LHX5" srcType="gene" targName="ZNF521" targType="gene" linkSign="positive" />
    <generalBuildInstruction id="4270" srcName="HESX1" srcType="gene" targName="TFAP2A" targType="gene" linkSign="negative" />
    <generalBuildInstruction id="2306" srcName="MGA" srcType="gene" targName="PDCD4" targType="gene" linkSign="positive" />
    <generalBuildInstruction id="3543" srcName="MSX1" srcType="gene" targName="MDFI" targType="gene" linkSign="positive" />
    <generalBuildInstruction id="5471" srcName="TFAP2C" srcType="gene" targName="EZH2" targType="gene" linkSign="positive" />
    <generalBuildInstruction id="5116" srcName="MYB" srcType="gene" targName="EHMT1" targType="gene" linkSign="positive" />
    <generalBuildInstruction id="4949" srcName="SNAI1" srcType="gene" targName="CITED4" targType="gene" linkSign="positive" />
    <generalBuildInstruction id="532" srcName="HIF1A" srcType="gene" targName="CBX1" targType="gene" linkSign="positive" />
    <generalBuildInstruction id="4309" srcName="MAFA" srcType="gene" targName="FUBP1" targType="gene" linkSign="positive" />
    <generalBuildInstruction id="5009" srcName="SNAI1" srcType="gene" targName="CITED2" targType="gene" linkSign="positive" />
    <generalBuildInstruction id="5561" srcName="HESX1" srcType="gene" targName="TFAP2C" targType="gene" linkSign="positive" />
    <generalBuildInstruction id="1727" srcName="MEIS2" srcType="gene" targName="ZIC3" targType="gene" linkSign="positive" />
    <generalBuildInstruction id="2136" srcName="ZIC3" srcType="gene" targName="MEIS2" targType="gene" linkSign="positive" />
    <generalBuildInstruction id="773" srcName="ZIC2" srcType="gene" targName="MEIS2" targType="gene" linkSign="positive" />
    <generalBuildInstruction id="1384" srcName="ZIC3" srcType="gene" targName="MEIS1" targType="gene" linkSign="positive" />
    <generalBuildInstruction id="1726" srcName="MEIS2" srcType="gene" targName="ZIC2" targType="gene" linkSign="positive" />
    <generalBuildInstruction id="2854" srcName="MEIS1" srcType="gene" targName="ZIC3" targType="gene" linkSign="positive" />
    <generalBuildInstruction id="311" srcName="ZIC2" srcType="gene" targName="MEIS1" targType="gene" linkSign="positive" />
    <generalBuildInstruction id="2592" srcName="MEIS1" srcType="gene" targName="ZIC2" targType="gene" linkSign="positive" />
    <generalBuildInstruction id="4151" srcName="SNAI1" srcType="gene" targName="FUBP1" targType="gene" linkSign="positive" />
    <generalBuildInstruction id="1884" srcName="MYCN" srcType="gene" targName="ZEB2" targType="gene" linkSign="positive" />
    <generalBuildInstruction id="2261" srcName="NKX6-2" srcType="gene" targName="SOX2" targType="gene" linkSign="positive" />
    <generalBuildInstruction id="2264" srcName="NKX6-2" srcType="gene" targName="DNMT3B" targType="gene" linkSign="positive" />
    <generalBuildInstruction id="5239" srcName="OTX2" srcType="gene" targName="HIVEP3" targType="gene" linkSign="positive" />
    <generalBuildInstruction id="2260" srcName="NKX6-2" srcType="gene" targName="SOX3" targType="gene" linkSign="positive" />
    <generalBuildInstruction id="4710" srcName="MAFA" srcType="gene" targName="CITED2" targType="gene" linkSign="positive" />
    <generalBuildInstruction id="4468" srcName="HEY1" srcType="gene" targName="CSRP2" targType="gene" linkSign="negative" />
    <generalBuildInstruction id="516" srcName="HEY1" srcType="gene" targName="ZNF462" targType="gene" linkSign="positive" />
    <generalBuildInstruction id="3057" srcName="SIX1" srcType="gene" targName="HOXA1" targType="gene" linkSign="negative" />
    <generalBuildInstruction id="4444" srcName="HEY1" srcType="gene" targName="MSX1" targType="gene" linkSign="negative" />
    <generalBuildInstruction id="4818" srcName="MAFA" srcType="gene" targName="CITED4" targType="gene" linkSign="positive" />
    <generalBuildInstruction id="725" srcName="TGIF1" srcType="gene" targName="SIX3" targType="gene" linkSign="positive" />
    <generalBuildInstruction id="2501" srcName="SIX3" srcType="gene" targName="TGIF1" targType="gene" linkSign="positive" />
    <generalBuildInstruction id="545" srcName="SIX1" srcType="gene" targName="TGIF1" targType="gene" linkSign="positive" />
    <generalBuildInstruction id="2065" srcName="HOXB1" srcType="gene" targName="LMX1B" targType="gene" linkSign="positive" />
    <generalBuildInstruction id="2218" srcName="NKX6-2" srcType="gene" targName="SALL1" targType="gene" linkSign="positive" />
    <generalBuildInstruction id="3011" srcName="SALL1" srcType="gene" targName="NKX6-2" targType="gene" linkSign="positive" />
    <generalBuildInstruction id="2902" srcName="MEIS2" srcType="gene" targName="BRD8" targType="gene" linkSign="positive" />
    <generalBuildInstruction id="451" srcName="SIX1" srcType="gene" targName="ZEB2" targType="gene" linkSign="positive" />
    <generalBuildInstruction id="981" srcName="SIX3" srcType="gene" targName="ZEB2" targType="gene" linkSign="positive" />
    <generalBuildInstruction id="1562" srcName="HEY1" srcType="gene" targName="MKL1" targType="gene" linkSign="negative" />
    <generalBuildInstruction id="4515" srcName="HEY1" srcType="gene" targName="PHF15" targType="gene" linkSign="positive" />
    <generalBuildInstruction id="5312" srcName="ETV1" srcType="gene" targName="HEY1" targType="gene" linkSign="positive" />
    <generalBuildInstruction id="5567" srcName="HEY1" srcType="gene" targName="ETV1" targType="gene" linkSign="positive" />
    <generalBuildInstruction id="3943" srcName="ETV4" srcType="gene" targName="HEY1" targType="gene" linkSign="positive" />
    <generalBuildInstruction id="1251" srcName="HEY1" srcType="gene" targName="ETV5" targType="gene" linkSign="positive" />
    <generalBuildInstruction id="1530" srcName="ETV5" srcType="gene" targName="HEY1" targType="gene" linkSign="positive" />
    <generalBuildInstruction id="2924" srcName="HEY1" srcType="gene" targName="ELF1" targType="gene" linkSign="negative" />
    <generalBuildInstruction id="4229" srcName="MAFA" srcType="gene" targName="TBL1XR1" targType="gene" linkSign="positive" />
    <generalBuildInstruction id="2961" srcName="OTX2" srcType="gene" targName="BRD8" targType="gene" linkSign="positive" />
    <generalBuildInstruction id="5391" srcName="ATF3" srcType="gene" targName="SOX11" targType="gene" linkSign="positive" />
    <generalBuildInstruction id="2315" srcName="SOX13" srcType="gene" targName="ATF3" targType="gene" linkSign="negative" />
    <generalBuildInstruction id="5377" srcName="SOX13" srcType="gene" targName="ATF3" targType="gene" linkSign="positive" />
    <generalBuildInstruction id="2899" srcName="MEIS2" srcType="gene" targName="ING5" targType="gene" linkSign="positive" />
    <generalBuildInstruction id="536" srcName="MYCN" srcType="gene" targName="SALL1" targType="gene" linkSign="positive" />
    <generalBuildInstruction id="1644" srcName="SALL1" srcType="gene" targName="MYCN" targType="gene" linkSign="positive" />
    <generalBuildInstruction id="5257" srcName="MLXIP" srcType="gene" targName="MYCN" targType="gene" linkSign="positive" />
    <generalBuildInstruction id="2882" srcName="FOXA2" srcType="gene" targName="CDX2" targType="gene" linkSign="negative" />
    <generalBuildInstruction id="2336" srcName="HIF1A" srcType="gene" targName="CDCA7" targType="gene" linkSign="positive" />
    <generalBuildInstruction id="4300" srcName="ZNF821" srcType="gene" targName="FUBP1" targType="gene" linkSign="positive" />
    <generalBuildInstruction id="62" srcName="ZNF423" srcType="gene" targName="LHX5" targType="gene" linkSign="positive" />
    <generalBuildInstruction id="2227" srcName="LHX5" srcType="gene" targName="ZNF423" targType="gene" linkSign="positive" />
    <generalBuildInstruction id="515" srcName="ZIC2" srcType="gene" targName="MDFI" targType="gene" linkSign="positive" />
    <generalBuildInstruction id="2198" srcName="NKX6-2" srcType="gene" targName="DLX5" targType="gene" linkSign="negative" />
    <generalBuildInstruction id="1152" srcName="ZIC3" srcType="gene" targName="MDFI" targType="gene" linkSign="positive" />
    <generalBuildInstruction id="4782" srcName="ZIC3" srcType="gene" targName="MDFI" targType="gene" linkSign="negative" />
    <generalBuildInstruction id="268" srcName="ZIC2" srcType="gene" targName="HEY1" targType="gene" linkSign="positive" />
    <generalBuildInstruction id="1219" srcName="GLI2" srcType="gene" targName="ZBTB46" targType="gene" linkSign="negative" />
    <generalBuildInstruction id="1249" srcName="HEY1" srcType="gene" targName="ZIC2" targType="gene" linkSign="positive" />
    <generalBuildInstruction id="2320" srcName="SOX3" srcType="gene" targName="RASSF7" targType="gene" linkSign="negative" />
    <generalBuildInstruction id="2611" srcName="GBX2" srcType="gene" targName="PDLIM5" targType="gene" linkSign="negative" />
    <generalBuildInstruction id="4358" srcName="SOX2" srcType="gene" targName="RASSF7" targType="gene" linkSign="negative" />
    <generalBuildInstruction id="2729" srcName="ETV5" srcType="gene" targName="SAMD4A" targType="gene" linkSign="negative" />
    <generalBuildInstruction id="3912" srcName="SP4" srcType="gene" targName="BMI1" targType="gene" linkSign="positive" />
    <generalBuildInstruction id="5102" srcName="IRX2" srcType="gene" targName="HIVEP3" targType="gene" linkSign="positive" />
    <generalBuildInstruction id="2181" srcName="GBX2" srcType="gene" targName="PDLIM4" targType="gene" linkSign="positive" />
    <generalBuildInstruction id="3127" srcName="GBX2" srcType="gene" targName="PDLIM1" targType="gene" linkSign="negative" />
    <generalBuildInstruction id="30" srcName="TGIF1" srcType="gene" targName="ZFHX3" targType="gene" linkSign="negative" />
    <generalBuildInstruction id="654" srcName="ZIC3" srcType="gene" targName="HEY1" targType="gene" linkSign="positive" />
    <generalBuildInstruction id="1911" srcName="HEY1" srcType="gene" targName="ZIC3" targType="gene" linkSign="positive" />
    <generalBuildInstruction id="1128" srcName="HEY1" srcType="gene" targName="SETD2" targType="gene" linkSign="positive" />
    <generalBuildInstruction id="2147" srcName="SOX2" srcType="gene" targName="CDR2" targType="gene" linkSign="positive" />
    <generalBuildInstruction id="3783" srcName="ETV4" srcType="gene" targName="SAMD4A" targType="gene" linkSign="negative" />
    <generalBuildInstruction id="5376" srcName="ETV4" srcType="gene" targName="SAMD4A" targType="gene" linkSign="positive" />
    <generalBuildInstruction id="5392" srcName="ETV1" srcType="gene" targName="SAMD4A" targType="gene" linkSign="positive" />
    <generalBuildInstruction id="3845" srcName="MAFA" srcType="gene" targName="PTTG1" targType="gene" linkSign="positive" />
    <generalBuildInstruction id="1909" srcName="SOX2" srcType="gene" targName="KLF5" targType="gene" linkSign="negative" />
    <generalBuildInstruction id="2369" srcName="SOX3" srcType="gene" targName="KLF5" targType="gene" linkSign="negative" />
    <generalBuildInstruction id="4531" srcName="GBX2" srcType="gene" targName="PHF15" targType="gene" linkSign="positive" />
    <generalBuildInstruction id="3003" srcName="LMX1B" srcType="gene" targName="BRD8" targType="gene" linkSign="positive" />
    <generalBuildInstruction id="2185" srcName="EOMES" srcType="gene" targName="IVNS1ABP" targType="gene" linkSign="positive" />
    <generalBuildInstruction id="1934" srcName="HIF1A" srcType="gene" targName="ATF3" targType="gene" linkSign="negative" />
    <generalBuildInstruction id="4530" srcName="HIF1A" srcType="gene" targName="ATF3" targType="gene" linkSign="positive" />
    <generalBuildInstruction id="919" srcName="MEIS1" srcType="gene" targName="LIN28B" targType="gene" linkSign="positive" />
    <generalBuildInstruction id="4445" srcName="MEIS2" srcType="gene" targName="LIN28A" targType="gene" linkSign="positive" />
    <generalBuildInstruction id="1762" srcName="MEIS2" srcType="gene" targName="LIN28B" targType="gene" linkSign="positive" />
    <generalBuildInstruction id="4467" srcName="LMX1B" srcType="gene" targName="ING5" targType="gene" linkSign="positive" />
    <generalBuildInstruction id="720" srcName="GLI2" srcType="gene" targName="ZNF277" targType="gene" linkSign="positive" />
    <generalBuildInstruction id="1190" srcName="MYCN" srcType="gene" targName="NSD1" targType="gene" linkSign="positive" />
    <generalBuildInstruction id="4699" srcName="SNAI1" srcType="gene" targName="SIX1" targType="gene" linkSign="negative" />
    <generalBuildInstruction id="2383" srcName="MEIS2" srcType="gene" targName="HIF2A" targType="gene" linkSign="negative" />
    <generalBuildInstruction id="2878" srcName="SOX3" srcType="gene" targName="KLF6" targType="gene" linkSign="negative" />
    <generalBuildInstruction id="3209" srcName="SOX4" srcType="gene" targName="KLF5" targType="gene" linkSign="negative" />
    <generalBuildInstruction id="2375" srcName="SOX4" srcType="gene" targName="KLF6" targType="gene" linkSign="negative" />
    <generalBuildInstruction id="3415" srcName="KLF6" srcType="gene" targName="SOX4" targType="gene" linkSign="positive" />
    <generalBuildInstruction id="3732" srcName="SNAI1" srcType="gene" targName="SIX3" targType="gene" linkSign="positive" />
    <generalBuildInstruction id="3904" srcName="SIX3" srcType="gene" targName="SNAI1" targType="gene" linkSign="positive" />
    <generalBuildInstruction id="996" srcName="GLI2" srcType="gene" targName="SMAD2" targType="gene" linkSign="positive" />
    <generalBuildInstruction id="1704" srcName="MGA" srcType="gene" targName="ZHX2" targType="gene" linkSign="positive" />
    <generalBuildInstruction id="2829" srcName="LHX5" srcType="gene" targName="ZNF462" targType="gene" linkSign="positive" />
    <generalBuildInstruction id="3636" srcName="CDX2" srcType="gene" targName="TFAP2A" targType="gene" linkSign="positive" />
    <generalBuildInstruction id="3031" srcName="MEIS1" srcType="gene" targName="HIF2A" targType="gene" linkSign="negative" />
    <generalBuildInstruction id="4937" srcName="IRF7" srcType="gene" targName="MEF2D" targType="gene" linkSign="negative" />
    <generalBuildInstruction id="3650" srcName="TBX3" srcType="gene" targName="ID3" targType="gene" linkSign="positive" />
    <generalBuildInstruction id="5165" srcName="MYCN" srcType="gene" targName="RUNX1T1" targType="gene" linkSign="positive" />
    <generalBuildInstruction id="1787" srcName="TCF7L2" srcType="gene" targName="PHTF1" targType="gene" linkSign="positive" />
    <generalBuildInstruction id="5145" srcName="TCF7L1" srcType="gene" targName="PHTF1" targType="gene" linkSign="positive" />
    <generalBuildInstruction id="1782" srcName="HIF1A" srcType="gene" targName="MYCL1" targType="gene" linkSign="positive" />
    <generalBuildInstruction id="2435" srcName="FOXA2" srcType="gene" targName="IVNS1ABP" targType="gene" linkSign="positive" />
    <generalBuildInstruction id="2688" srcName="FOXA2" srcType="gene" targName="SMAD2" targType="gene" linkSign="positive" />
    <generalBuildInstruction id="4808" srcName="ETV1" srcType="gene" targName="MDFI" targType="gene" linkSign="negative" />
    <generalBuildInstruction id="5608" srcName="ETV1" srcType="gene" targName="MDFI" targType="gene" linkSign="positive" />
    <generalBuildInstruction id="2346" srcName="SIX3" srcType="gene" targName="PRDM14" targType="gene" linkSign="positive" />
    <generalBuildInstruction id="2907" srcName="MYCN" srcType="gene" targName="HIC2" targType="gene" linkSign="negative" />
    <generalBuildInstruction id="4123" srcName="ETV4" srcType="gene" targName="MDFI" targType="gene" linkSign="positive" />
    <generalBuildInstruction id="4966" srcName="ETV4" srcType="gene" targName="MDFI" targType="gene" linkSign="negative" />
    <generalBuildInstruction id="4157" srcName="TCF7L1" srcType="gene" targName="ID2" targType="gene" linkSign="negative" />
    <generalBuildInstruction id="2575" srcName="TCF7L1" srcType="gene" targName="ID3" targType="gene" linkSign="negative" />
    <generalBuildInstruction id="3843" srcName="TCF7L2" srcType="gene" targName="ID2" targType="gene" linkSign="negative" />
    <generalBuildInstruction id="2115" srcName="TCF7L2" srcType="gene" targName="ID3" targType="gene" linkSign="negative" />
    <generalBuildInstruction id="3574" srcName="ELF1" srcType="gene" targName="MDFI" targType="gene" linkSign="positive" />
    <generalBuildInstruction id="3047" srcName="ETV5" srcType="gene" targName="MDFI" targType="gene" linkSign="positive" />
    <generalBuildInstruction id="5240" srcName="ETV5" srcType="gene" targName="MDFI" targType="gene" linkSign="negative" />
    <generalBuildInstruction id="1477" srcName="HESX1" srcType="gene" targName="MYC" targType="gene" linkSign="negative" />
    <generalBuildInstruction id="2282" srcName="LHX5" srcType="gene" targName="GRHL2" targType="gene" linkSign="negative" />
    <generalBuildInstruction id="2825" srcName="LHX5" srcType="gene" targName="GRHL3" targType="gene" linkSign="negative" />
    <generalBuildInstruction id="2418" srcName="HIF1A" srcType="gene" targName="MEIS1" targType="gene" linkSign="positive" />
    <generalBuildInstruction id="2444" srcName="SALL1" srcType="gene" targName="LMO1" targType="gene" linkSign="positive" />
    <generalBuildInstruction id="2454" srcName="MEIS1" srcType="gene" targName="HIF1A" targType="gene" linkSign="positive" />
    <generalBuildInstruction id="2153" srcName="MEIS2" srcType="gene" targName="HIF1A" targType="gene" linkSign="positive" />
    <generalBuildInstruction id="3135" srcName="HIF1A" srcType="gene" targName="MEIS2" targType="gene" linkSign="positive" />
    <generalBuildInstruction id="142" srcName="MYCN" srcType="gene" targName="VGLL1" targType="gene" linkSign="negative" />
    <generalBuildInstruction id="3883" srcName="SNAI1" srcType="gene" targName="KDM4A" targType="gene" linkSign="positive" />
    <generalBuildInstruction id="2605" srcName="SIX3" srcType="gene" targName="HIC2" targType="gene" linkSign="negative" />
    <generalBuildInstruction id="3085" srcName="HOXB1" srcType="gene" targName="BHLHE40" targType="gene" linkSign="negative" />
    <generalBuildInstruction id="993" srcName="SALL1" srcType="gene" targName="CSRNP1" targType="gene" linkSign="negative" />
    <generalBuildInstruction id="703" srcName="SIX1" srcType="gene" targName="HIC2" targType="gene" linkSign="negative" />
    <generalBuildInstruction id="1066" srcName="GLI2" srcType="gene" targName="EHMT1" targType="gene" linkSign="positive" />
    <generalBuildInstruction id="4408" srcName="ZNF821" srcType="gene" targName="LMO7" targType="gene" linkSign="negative" />
    <generalBuildInstruction id="4007" srcName="SNAI1" srcType="gene" targName="CBX1" targType="gene" linkSign="positive" />
    <generalBuildInstruction id="524" srcName="TCF7L2" srcType="gene" targName="MID1" targType="gene" linkSign="positive" />
    <generalBuildInstruction id="1054" srcName="TCF7L1" srcType="gene" targName="MID1" targType="gene" linkSign="positive" />
    <generalBuildInstruction id="4635" srcName="RFX3" srcType="gene" targName="RUNX1T1" targType="gene" linkSign="positive" />
    <generalBuildInstruction id="149" srcName="TCF12" srcType="gene" targName="ATF3" targType="gene" linkSign="negative" />
    <generalBuildInstruction id="3649" srcName="PITX2" srcType="gene" targName="ID2" targType="gene" linkSign="positive" />
    <generalBuildInstruction id="4664" srcName="TCF12" srcType="gene" targName="ATF3" targType="gene" linkSign="positive" />
    <generalBuildInstruction id="3623" srcName="PITX2" srcType="gene" targName="ID3" targType="gene" linkSign="positive" />
    <generalBuildInstruction id="3796" srcName="MAFA" srcType="gene" targName="OTX2" targType="gene" linkSign="positive" />
    <generalBuildInstruction id="4103" srcName="OTX2" srcType="gene" targName="MAFA" targType="gene" linkSign="positive" />
    <generalBuildInstruction id="3110" srcName="MGA" srcType="gene" targName="SCML2" targType="gene" linkSign="negative" />
    <generalBuildInstruction id="4880" srcName="SOX3" srcType="gene" targName="HIVEP3" targType="gene" linkSign="positive" />
    <generalBuildInstruction id="4741" srcName="SOX4" srcType="gene" targName="HIVEP3" targType="gene" linkSign="positive" />
    <generalBuildInstruction id="1713" srcName="MGA" srcType="gene" targName="FEZF2" targType="gene" linkSign="positive" />
    <generalBuildInstruction id="1434" srcName="ZNF821" srcType="gene" targName="ZNF821" targType="gene" linkSign="positive" />
    <generalBuildInstruction id="4305" srcName="SALL1" srcType="gene" targName="FUBP1" targType="gene" linkSign="positive" />
    <generalBuildInstruction id="1610" srcName="GBX2" srcType="gene" targName="MTA1" targType="gene" linkSign="positive" />
    <generalBuildInstruction id="2984" srcName="OTX2" srcType="gene" targName="BACH1" targType="gene" linkSign="negative" />
    <generalBuildInstruction id="4033" srcName="OTX2" srcType="gene" targName="RREB1" targType="gene" linkSign="negative" />
    <generalBuildInstruction id="1547" srcName="TCF7L1" srcType="gene" targName="ERNI" targType="gene" linkSign="negative" />
    <generalBuildInstruction id="3863" srcName="TCF7L1" srcType="gene" targName="ERNI" targType="gene" linkSign="positive" />
    <generalBuildInstruction id="2012" srcName="TCF7L2" srcType="gene" targName="ERNI" targType="gene" linkSign="negative" />
    <generalBuildInstruction id="3934" srcName="TCF7L2" srcType="gene" targName="ERNI" targType="gene" linkSign="positive" />
    <generalBuildInstruction id="5242" srcName="MYB" srcType="gene" targName="MEF2D" targType="gene" linkSign="negative" />
    <generalBuildInstruction id="3480" srcName="MYC" srcType="gene" targName="MEF2D" targType="gene" linkSign="positive" />
    <generalBuildInstruction id="2767" srcName="HES1" srcType="gene" targName="HIPK2" targType="gene" linkSign="negative" />
    <generalBuildInstruction id="5159" srcName="RFX3" srcType="gene" targName="KAT2B" targType="gene" linkSign="positive" />
    <generalBuildInstruction id="2422" srcName="HESX1" srcType="gene" targName="MAML2" targType="gene" linkSign="positive" />
    <generalBuildInstruction id="3126" srcName="GBX2" srcType="gene" targName="MKL1" targType="gene" linkSign="negative" />
    <generalBuildInstruction id="2120" srcName="SOX3" srcType="gene" targName="CDR2" targType="gene" linkSign="positive" />
    <generalBuildInstruction id="4794" srcName="ETV1" srcType="gene" targName="GBX2" targType="gene" linkSign="positive" />
    <generalBuildInstruction id="5582" srcName="GBX2" srcType="gene" targName="ETV1" targType="gene" linkSign="positive" />
    <generalBuildInstruction id="1956" srcName="SOX4" srcType="gene" targName="CDR2" targType="gene" linkSign="positive" />
    <generalBuildInstruction id="2199" srcName="NKX6-2" srcType="gene" targName="ZFHX3" targType="gene" linkSign="negative" />
    <generalBuildInstruction id="3874" srcName="MAFA" srcType="gene" targName="LMX1B" targType="gene" linkSign="positive" />
    <generalBuildInstruction id="4154" srcName="LMX1B" srcType="gene" targName="MAFA" targType="gene" linkSign="positive" />
    <generalBuildInstruction id="5228" srcName="RFX3" srcType="gene" targName="PRDM14" targType="gene" linkSign="positive" />
    <generalBuildInstruction id="2813" srcName="ETV5" srcType="gene" targName="GBX2" targType="gene" linkSign="positive" />
    <generalBuildInstruction id="4186" srcName="GBX2" srcType="gene" targName="ETV5" targType="gene" linkSign="positive" />
    <generalBuildInstruction id="3383" srcName="MGA" srcType="gene" targName="MSX1" targType="gene" linkSign="negative" />
    <generalBuildInstruction id="3821" srcName="ETV4" srcType="gene" targName="GBX2" targType="gene" linkSign="positive" />
    <generalBuildInstruction id="5180" srcName="GBX2" srcType="gene" targName="ETV4" targType="gene" linkSign="positive" />
    <generalBuildInstruction id="4102" srcName="GBX2" srcType="gene" targName="ELF1" targType="gene" linkSign="negative" />
    <generalBuildInstruction id="4173" srcName="ZNF821" srcType="gene" targName="VGLL1" targType="gene" linkSign="negative" />
    <generalBuildInstruction id="5151" srcName="EOMES" srcType="gene" targName="HIVEP3" targType="gene" linkSign="positive" />
    <generalBuildInstruction id="461" srcName="ZNF821" srcType="gene" targName="MYCN" targType="gene" linkSign="positive" />
    <generalBuildInstruction id="3839" srcName="MYCN" srcType="gene" targName="ZNF821" targType="gene" linkSign="positive" />
    <generalBuildInstruction id="4392" srcName="SIX3" srcType="gene" targName="NSD1" targType="gene" linkSign="positive" />
    <generalBuildInstruction id="1399" srcName="SIX1" srcType="gene" targName="NSD1" targType="gene" linkSign="positive" />
    <generalBuildInstruction id="2172" srcName="ZIC3" srcType="gene" targName="TFCP2L1" targType="gene" linkSign="negative" />
    <generalBuildInstruction id="586" srcName="ZIC2" srcType="gene" targName="TFCP2L1" targType="gene" linkSign="negative" />
    <generalBuildInstruction id="2590" srcName="ETV5" srcType="gene" targName="FEZF2" targType="gene" linkSign="positive" />
    <generalBuildInstruction id="1916" srcName="HES1" srcType="gene" targName="SETD2" targType="gene" linkSign="positive" />
    <generalBuildInstruction id="3787" srcName="SNAI1" srcType="gene" targName="CDCA7" targType="gene" linkSign="positive" />
    <generalBuildInstruction id="1025" srcName="SP4" srcType="gene" targName="SMARCA2" targType="gene" linkSign="negative" />
    <generalBuildInstruction id="321" srcName="ZIC2" srcType="gene" targName="GBX2" targType="gene" linkSign="positive" />
    <generalBuildInstruction id="1369" srcName="GBX2" srcType="gene" targName="ZIC2" targType="gene" linkSign="positive" />
    <generalBuildInstruction id="716" srcName="HEY1" srcType="gene" targName="PDLIM5" targType="gene" linkSign="negative" />
    <generalBuildInstruction id="896" srcName="HEY1" srcType="gene" targName="PDLIM4" targType="gene" linkSign="positive" />
    <generalBuildInstruction id="970" srcName="HEY1" srcType="gene" targName="MTA1" targType="gene" linkSign="positive" />
    <generalBuildInstruction id="5033" srcName="SOX3" srcType="gene" targName="ZMYM3" targType="gene" linkSign="negative" />
    <generalBuildInstruction id="2434" srcName="HEY1" srcType="gene" targName="PDLIM1" targType="gene" linkSign="negative" />
    <generalBuildInstruction id="1920" srcName="ZIC3" srcType="gene" targName="GBX2" targType="gene" linkSign="positive" />
    <generalBuildInstruction id="2609" srcName="GBX2" srcType="gene" targName="ZIC3" targType="gene" linkSign="positive" />
    <generalBuildInstruction id="1792" srcName="SOX13" srcType="gene" targName="OTX2" targType="gene" linkSign="positive" />
    <generalBuildInstruction id="3045" srcName="OTX2" srcType="gene" targName="SOX13" targType="gene" linkSign="positive" />
    <generalBuildInstruction id="4" srcName="ZIC2" srcType="gene" targName="SAMD4A" targType="gene" linkSign="negative" />
    <generalBuildInstruction id="650" srcName="HES1" srcType="gene" targName="MBNL2" targType="gene" linkSign="negative" />
    <generalBuildInstruction id="5346" srcName="ZIC2" srcType="gene" targName="SAMD4A" targType="gene" linkSign="positive" />
    <generalBuildInstruction id="74" srcName="ZIC3" srcType="gene" targName="SAMD4A" targType="gene" linkSign="negative" />
    <generalBuildInstruction id="2049" srcName="HIF1A" srcType="gene" targName="BHLHE40" targType="gene" linkSign="negative" />
    <generalBuildInstruction id="2350" srcName="FOXA2" srcType="gene" targName="ZBTB46" targType="gene" linkSign="negative" />
    <generalBuildInstruction id="5462" srcName="ZIC3" srcType="gene" targName="SAMD4A" targType="gene" linkSign="positive" />
    <generalBuildInstruction id="1900" srcName="OTX2" srcType="gene" targName="SOX11" targType="gene" linkSign="positive" />
    <generalBuildInstruction id="699" srcName="EOMES" srcType="gene" targName="RASSF7" targType="gene" linkSign="negative" />
    <generalBuildInstruction id="2610" srcName="GBX2" srcType="gene" targName="MBNL2" targType="gene" linkSign="negative" />
    <generalBuildInstruction id="1197" srcName="SOX13" srcType="gene" targName="LMX1B" targType="gene" linkSign="positive" />
    <generalBuildInstruction id="3155" srcName="LMX1B" srcType="gene" targName="SOX13" targType="gene" linkSign="positive" />
    <generalBuildInstruction id="3282" srcName="SOX13" srcType="gene" targName="PTTG1" targType="gene" linkSign="positive" />
    <generalBuildInstruction id="1340" srcName="LMX1B" srcType="gene" targName="SOX11" targType="gene" linkSign="positive" />
    <generalBuildInstruction id="3671" srcName="SOX11" srcType="gene" targName="LMX1B" targType="gene" linkSign="positive" />
    <generalBuildInstruction id="494" srcName="SOX4" srcType="gene" targName="IVNS1ABP" targType="gene" linkSign="positive" />
    <generalBuildInstruction id="3017" srcName="MEIS1" srcType="gene" targName="KLF5" targType="gene" linkSign="negative" />
    <generalBuildInstruction id="584" srcName="ZIC2" srcType="gene" targName="FEZF2" targType="gene" linkSign="positive" />
    <generalBuildInstruction id="1724" srcName="MEIS2" srcType="gene" targName="KLF5" targType="gene" linkSign="negative" />
    <generalBuildInstruction id="3064" srcName="MEIS2" srcType="gene" targName="KLF6" targType="gene" linkSign="negative" />
    <generalBuildInstruction id="170" srcName="ZIC3" srcType="gene" targName="FEZF2" targType="gene" linkSign="positive" />
    <generalBuildInstruction id="591" srcName="ZNF821" srcType="gene" targName="KDM4A" targType="gene" linkSign="positive" />
    <generalBuildInstruction id="776" srcName="TCF12" srcType="gene" targName="TBX3" targType="gene" linkSign="negative" />
    <generalBuildInstruction id="2370" srcName="FOXA2" srcType="gene" targName="TRIM24" targType="gene" linkSign="positive" />
    <generalBuildInstruction id="3192" srcName="OTX2" srcType="gene" targName="KLF6" targType="gene" linkSign="negative" />
    <generalBuildInstruction id="3360" srcName="KLF6" srcType="gene" targName="OTX2" targType="gene" linkSign="positive" />
    <generalBuildInstruction id="5476" srcName="TFAP2C" srcType="gene" targName="CDR2" targType="gene" linkSign="positive" />
    <generalBuildInstruction id="2553" srcName="EOMES" srcType="gene" targName="MEF2D" targType="gene" linkSign="negative" />
    <generalBuildInstruction id="571" srcName="SOX3" srcType="gene" targName="IVNS1ABP" targType="gene" linkSign="positive" />
    <generalBuildInstruction id="120" srcName="HES1" srcType="gene" targName="LHX5" targType="gene" linkSign="positive" />
    <generalBuildInstruction id="1302" srcName="SOX2" srcType="gene" targName="IVNS1ABP" targType="gene" linkSign="positive" />
    <generalBuildInstruction id="5420" srcName="LHX5" srcType="gene" targName="HES1" targType="gene" linkSign="positive" />
    <generalBuildInstruction id="5397" srcName="LHX5" srcType="gene" targName="PPARGC1A" targType="gene" linkSign="negative" />
    <generalBuildInstruction id="2036" srcName="OTX2" srcType="gene" targName="KLF5" targType="gene" linkSign="negative" />
    <generalBuildInstruction id="1243" srcName="ZNF821" srcType="gene" targName="BHLHE40" targType="gene" linkSign="negative" />
    <generalBuildInstruction id="2905" srcName="MEIS2" srcType="gene" targName="TRIM3" targType="gene" linkSign="negative" />
    <generalBuildInstruction id="612" srcName="GLI2" srcType="gene" targName="T" targType="gene" linkSign="positive" />
    <generalBuildInstruction id="3038" srcName="MEIS1" srcType="gene" targName="TRIM3" targType="gene" linkSign="negative" />
    <generalBuildInstruction id="3815" srcName="MAFA" srcType="gene" targName="ATF3" targType="gene" linkSign="negative" />
    <generalBuildInstruction id="4659" srcName="MAFA" srcType="gene" targName="ATF3" targType="gene" linkSign="positive" />
    <generalBuildInstruction id="4998" srcName="ATF3" srcType="gene" targName="MAFA" targType="gene" linkSign="positive" />
    <generalBuildInstruction id="2730" srcName="LMX1B" srcType="gene" targName="KLF5" targType="gene" linkSign="negative" />
    <generalBuildInstruction id="4096" srcName="LMX1B" srcType="gene" targName="KLF6" targType="gene" linkSign="negative" />
    <generalBuildInstruction id="81" srcName="SP4" srcType="gene" targName="IRF7" targType="gene" linkSign="negative" />
    <generalBuildInstruction id="2287" srcName="MGA" srcType="gene" targName="ETS2" targType="gene" linkSign="negative" />
    <generalBuildInstruction id="1550" srcName="HESX1" srcType="gene" targName="GLI2" targType="gene" linkSign="positive" />
    <generalBuildInstruction id="4279" srcName="HEY1" srcType="gene" targName="CEBPB" targType="gene" linkSign="negative" />
    <generalBuildInstruction id="1776" srcName="GLI2" srcType="gene" targName="MBD3" targType="gene" linkSign="positive" />
    <generalBuildInstruction id="1071" srcName="MEIS2" srcType="gene" targName="SOX11" targType="gene" linkSign="positive" />
    <generalBuildInstruction id="2438" srcName="SOX13" srcType="gene" targName="MEIS1" targType="gene" linkSign="positive" />
    <generalBuildInstruction id="2524" srcName="MEIS1" srcType="gene" targName="SOX13" targType="gene" linkSign="positive" />
    <generalBuildInstruction id="303" srcName="HEY1" srcType="gene" targName="MBNL2" targType="gene" linkSign="negative" />
    <generalBuildInstruction id="1453" srcName="SOX13" srcType="gene" targName="MEIS2" targType="gene" linkSign="positive" />
    <generalBuildInstruction id="2118" srcName="MEIS2" srcType="gene" targName="SOX13" targType="gene" linkSign="positive" />
    <generalBuildInstruction id="1577" srcName="MEIS1" srcType="gene" targName="SOX11" targType="gene" linkSign="positive" />
    <generalBuildInstruction id="824" srcName="GLI2" srcType="gene" targName="MEF2D" targType="gene" linkSign="negative" />
    <generalBuildInstruction id="2479" srcName="TCF7L2" srcType="gene" targName="HAND1" targType="gene" linkSign="negative" />
    <generalBuildInstruction id="4484" srcName="LHX5" srcType="gene" targName="TFCP2L1" targType="gene" linkSign="negative" />
    <generalBuildInstruction id="2464" srcName="EOMES" srcType="gene" targName="TRIM24" targType="gene" linkSign="positive" />
    <generalBuildInstruction id="2032" srcName="ZNF821" srcType="gene" targName="CRTC1" targType="gene" linkSign="positive" />
    <generalBuildInstruction id="867" srcName="TCF12" srcType="gene" targName="BHLHE40" targType="gene" linkSign="negative" />
    <generalBuildInstruction id="2293" srcName="MGA" srcType="gene" targName="MKL1" targType="gene" linkSign="negative" />
    <generalBuildInstruction id="3431" srcName="MGA" srcType="gene" targName="ETV1" targType="gene" linkSign="positive" />
    <generalBuildInstruction id="5480" srcName="ETV1" srcType="gene" targName="MGA" targType="gene" linkSign="positive" />
    <generalBuildInstruction id="55" srcName="TCF12" srcType="gene" targName="DLX5" targType="gene" linkSign="negative" />
    <generalBuildInstruction id="2895" srcName="ZNF821" srcType="gene" targName="CBY1" targType="gene" linkSign="positive" />
    <generalBuildInstruction id="2134" srcName="ETV5" srcType="gene" targName="MGA" targType="gene" linkSign="positive" />
    <generalBuildInstruction id="2918" srcName="MGA" srcType="gene" targName="ETV5" targType="gene" linkSign="positive" />
    <generalBuildInstruction id="3945" srcName="ETV4" srcType="gene" targName="MGA" targType="gene" linkSign="positive" />
    <generalBuildInstruction id="5030" srcName="MGA" srcType="gene" targName="ETV4" targType="gene" linkSign="positive" />
    <generalBuildInstruction id="5363" srcName="SOX13" srcType="gene" targName="NRIP1" targType="gene" linkSign="positive" />
    <generalBuildInstruction id="4532" srcName="MGA" srcType="gene" targName="PHF15" targType="gene" linkSign="positive" />
    <generalBuildInstruction id="4617" srcName="RFX3" srcType="gene" targName="SALL1" targType="gene" linkSign="positive" />
    <generalBuildInstruction id="3250" srcName="FOXA2" srcType="gene" targName="RASSF7" targType="gene" linkSign="negative" />
    <generalBuildInstruction id="2947" srcName="ZNF821" srcType="gene" targName="SIX3" targType="gene" linkSign="positive" />
    <generalBuildInstruction id="3461" srcName="KLF6" srcType="gene" targName="TFAP2C" targType="gene" linkSign="positive" />
    <generalBuildInstruction id="4367" srcName="SIX3" srcType="gene" targName="ZNF821" targType="gene" linkSign="positive" />
    <generalBuildInstruction id="5494" srcName="TFAP2C" srcType="gene" targName="KLF5" targType="gene" linkSign="negative" />
    <generalBuildInstruction id="1268" srcName="SIX1" srcType="gene" targName="ZNF821" targType="gene" linkSign="positive" />
    <generalBuildInstruction id="1544" srcName="ZNF821" srcType="gene" targName="SIX1" targType="gene" linkSign="positive" />
    <generalBuildInstruction id="1971" srcName="TCF7L1" srcType="gene" targName="CITED2" targType="gene" linkSign="positive" />
    <generalBuildInstruction id="363" srcName="TCF7L2" srcType="gene" targName="CITED2" targType="gene" linkSign="positive" />
    <generalBuildInstruction id="3525" srcName="KLF5" srcType="gene" targName="TFAP2A" targType="gene" linkSign="positive" />
    <generalBuildInstruction id="3225" srcName="SOX3" srcType="gene" targName="CDX2" targType="gene" linkSign="negative" />
    <generalBuildInstruction id="5108" srcName="TCF7L1" srcType="gene" targName="CITED4" targType="gene" linkSign="positive" />
    <generalBuildInstruction id="3094" srcName="SOX4" srcType="gene" targName="CDX2" targType="gene" linkSign="negative" />
    <generalBuildInstruction id="5524" srcName="TCF7L2" srcType="gene" targName="CITED4" targType="gene" linkSign="positive" />
    <generalBuildInstruction id="3113" srcName="SOX13" srcType="gene" targName="MYCL1" targType="gene" linkSign="positive" />
    <generalBuildInstruction id="858" srcName="ZNF423" srcType="gene" targName="GRHL2" targType="gene" linkSign="negative" />
    <generalBuildInstruction id="4721" srcName="EOMES" srcType="gene" targName="NFKB2" targType="gene" linkSign="positive" />
    <generalBuildInstruction id="947" srcName="SP4" srcType="gene" targName="MAML2" targType="gene" linkSign="positive" />
    <generalBuildInstruction id="3284" srcName="MEIS2" srcType="gene" targName="CDR2" targType="gene" linkSign="positive" />
    <generalBuildInstruction id="1486" srcName="ZIC3" srcType="gene" targName="MGA" targType="gene" linkSign="positive" />
    <generalBuildInstruction id="1708" srcName="MGA" srcType="gene" targName="ZIC3" targType="gene" linkSign="positive" />
    <generalBuildInstruction id="459" srcName="ZIC2" srcType="gene" targName="MGA" targType="gene" linkSign="positive" />
    <generalBuildInstruction id="1699" srcName="MGA" srcType="gene" targName="ZIC2" targType="gene" linkSign="positive" />
    <generalBuildInstruction id="1738" srcName="SALL1" srcType="gene" targName="VGLL1" targType="gene" linkSign="negative" />
    <generalBuildInstruction id="4221" srcName="MEIS2" srcType="gene" targName="MAFA" targType="gene" linkSign="positive" />
    <generalBuildInstruction id="1820" srcName="EOMES" srcType="gene" targName="MBD3" targType="gene" linkSign="positive" />
    <generalBuildInstruction id="5006" srcName="MLXIP" srcType="gene" targName="KDM4A" targType="gene" linkSign="positive" />
    <generalBuildInstruction id="2616" srcName="HEY1" srcType="gene" targName="HIPK2" targType="gene" linkSign="negative" />
    <generalBuildInstruction id="1278" srcName="ZNF423" srcType="gene" targName="IVNS1ABP" targType="gene" linkSign="positive" />
    <generalBuildInstruction id="1755" srcName="SALL1" srcType="gene" targName="SIX3" targType="gene" linkSign="positive" />
    <generalBuildInstruction id="2915" srcName="SIX3" srcType="gene" targName="SALL1" targType="gene" linkSign="positive" />
    <generalBuildInstruction id="4563" srcName="OTX2" srcType="gene" targName="CDR2" targType="gene" linkSign="positive" />
    <generalBuildInstruction id="1058" srcName="SIX1" srcType="gene" targName="SALL1" targType="gene" linkSign="positive" />
    <generalBuildInstruction id="1655" srcName="SALL1" srcType="gene" targName="SIX1" targType="gene" linkSign="positive" />
    <generalBuildInstruction id="4863" srcName="IRX2" srcType="gene" targName="LIN28B" targType="gene" linkSign="positive" />
    <generalBuildInstruction id="4890" srcName="SALL1" srcType="gene" targName="SIX1" targType="gene" linkSign="negative" />
    <generalBuildInstruction id="4341" srcName="LMX1B" srcType="gene" targName="SIN3A" targType="gene" linkSign="positive" />
    <generalBuildInstruction id="1421" srcName="SP4" srcType="gene" targName="MYC" targType="gene" linkSign="negative" />
    <generalBuildInstruction id="4308" srcName="MAFA" srcType="gene" targName="MYCL1" targType="gene" linkSign="positive" />
    <generalBuildInstruction id="5129" srcName="BLIMP1" srcType="gene" targName="MYB" targType="gene" linkSign="positive" />
    <generalBuildInstruction id="2302" srcName="MGA" srcType="gene" targName="ELF1" targType="gene" linkSign="negative" />
    <generalBuildInstruction id="1101" srcName="TCF12" srcType="gene" targName="NAB1" targType="gene" linkSign="negative" />
    <generalBuildInstruction id="4722" srcName="TCF12" srcType="gene" targName="NAB1" targType="gene" linkSign="positive" />
    <generalBuildInstruction id="4961" srcName="IRX2" srcType="gene" targName="EHMT1" targType="gene" linkSign="positive" />
    <generalBuildInstruction id="5066" srcName="IRX2" srcType="gene" targName="ZNF277" targType="gene" linkSign="positive" />
    <generalBuildInstruction id="992" srcName="MEIS2" srcType="gene" targName="RREB1" targType="gene" linkSign="negative" />
    <generalBuildInstruction id="1454" srcName="MEIS1" srcType="gene" targName="RREB1" targType="gene" linkSign="negative" />
    <generalBuildInstruction id="2329" srcName="ETV5" srcType="gene" targName="PDCD4" targType="gene" linkSign="positive" />
    <generalBuildInstruction id="4299" srcName="ETV4" srcType="gene" targName="PDCD4" targType="gene" linkSign="positive" />
    <generalBuildInstruction id="4099" srcName="MYCN" srcType="gene" targName="FUBP1" targType="gene" linkSign="positive" />
    <generalBuildInstruction id="2058" srcName="HOXB1" srcType="gene" targName="DLX5" targType="gene" linkSign="negative" />
    <generalBuildInstruction id="1109" srcName="ZNF423" srcType="gene" targName="BACH1" targType="gene" linkSign="negative" />
    <generalBuildInstruction id="3430" srcName="KLF6" srcType="gene" targName="ATF3" targType="gene" linkSign="positive" />
    <generalBuildInstruction id="4425" srcName="LHX5" srcType="gene" targName="MDFI" targType="gene" linkSign="positive" />
    <generalBuildInstruction id="1735" srcName="SALL1" srcType="gene" targName="KDM4A" targType="gene" linkSign="positive" />
    <generalBuildInstruction id="662" srcName="GLI2" srcType="gene" targName="RASSF7" targType="gene" linkSign="negative" />
    <generalBuildInstruction id="1695" srcName="MGA" srcType="gene" targName="PDLIM4" targType="gene" linkSign="positive" />
    <generalBuildInstruction id="2309" srcName="MGA" srcType="gene" targName="PDLIM1" targType="gene" linkSign="negative" />
    <generalBuildInstruction id="1686" srcName="MGA" srcType="gene" targName="MTA1" targType="gene" linkSign="positive" />
    <generalBuildInstruction id="472" srcName="MYCN" srcType="gene" targName="PRDM14" targType="gene" linkSign="positive" />
    <generalBuildInstruction id="1829" srcName="OTX2" srcType="gene" targName="BTBD6" targType="gene" linkSign="negative" />
    <generalBuildInstruction id="683" srcName="GBX2" srcType="gene" targName="HIPK2" targType="gene" linkSign="negative" />
    <generalBuildInstruction id="1673" srcName="MGA" srcType="gene" targName="PDLIM5" targType="gene" linkSign="negative" />
    <generalBuildInstruction id="2662" srcName="MEIS2" srcType="gene" targName="SIN3A" targType="gene" linkSign="positive" />
    <generalBuildInstruction id="3573" srcName="GRHL1" srcType="gene" targName="GRHL2" targType="gene" linkSign="positive" />
    <generalBuildInstruction id="4078" srcName="MAFA" srcType="gene" targName="CRTC1" targType="gene" linkSign="positive" />
    <generalBuildInstruction id="3536" srcName="GRHL3" srcType="gene" targName="GRHL2" targType="gene" linkSign="positive" />
    <generalBuildInstruction id="3545" srcName="GRHL2" srcType="gene" targName="GRHL2" targType="gene" linkSign="positive" />
    <generalBuildInstruction id="5374" srcName="ETV1" srcType="gene" targName="ZNF521" targType="gene" linkSign="positive" />
    <generalBuildInstruction id="3007" srcName="FOXA2" srcType="gene" targName="MEF2D" targType="gene" linkSign="negative" />
    <generalBuildInstruction id="3828" srcName="ETV4" srcType="gene" targName="ZNF521" targType="gene" linkSign="positive" />
    <generalBuildInstruction id="1300" srcName="SOX2" srcType="gene" targName="ZNF277" targType="gene" linkSign="positive" />
    <generalBuildInstruction id="2618" srcName="ETV5" srcType="gene" targName="ZNF521" targType="gene" linkSign="positive" />
    <generalBuildInstruction id="5048" srcName="ZIC3" srcType="gene" targName="ZNF507" targType="gene" linkSign="negative" />
    <generalBuildInstruction id="570" srcName="SOX3" srcType="gene" targName="ZNF277" targType="gene" linkSign="positive" />
    <generalBuildInstruction id="2697" srcName="HESX1" srcType="gene" targName="SMARCA2" targType="gene" linkSign="negative" />
    <generalBuildInstruction id="3345" srcName="BLIMP1" srcType="gene" targName="IRF7" targType="gene" linkSign="positive" />
    <generalBuildInstruction id="4339" srcName="SNAI1" srcType="gene" targName="EZH2" targType="gene" linkSign="positive" />
    <generalBuildInstruction id="5052" srcName="MYB" srcType="gene" targName="ZBTB46" targType="gene" linkSign="negative" />
    <generalBuildInstruction id="1961" srcName="SOX4" srcType="gene" targName="BACH1" targType="gene" linkSign="negative" />
    <generalBuildInstruction id="2394" srcName="SOX3" srcType="gene" targName="BACH1" targType="gene" linkSign="negative" />
    <generalBuildInstruction id="2800" srcName="SALL1" srcType="gene" targName="CBX2" targType="gene" linkSign="positive" />
    <generalBuildInstruction id="1527" srcName="SOX2" srcType="gene" targName="BACH1" targType="gene" linkSign="negative" />
    <generalBuildInstruction id="3012" srcName="SALL1" srcType="gene" targName="CBX1" targType="gene" linkSign="positive" />
    <generalBuildInstruction id="167" srcName="ZIC2" srcType="gene" targName="PDCD4" targType="gene" linkSign="positive" />
    <generalBuildInstruction id="2074" srcName="ZIC3" srcType="gene" targName="PDCD4" targType="gene" linkSign="positive" />
    <generalBuildInstruction id="1331" srcName="HES1" srcType="gene" targName="TRIM24" targType="gene" linkSign="positive" />
    <generalBuildInstruction id="2819" srcName="HIF1A" srcType="gene" targName="DLX5" targType="gene" linkSign="negative" />
    <generalBuildInstruction id="3913" srcName="MAFA" srcType="gene" targName="BHLHE40" targType="gene" linkSign="negative" />
    <generalBuildInstruction id="5383" srcName="ETV1" srcType="gene" targName="ZNF516" targType="gene" linkSign="positive" />
    <generalBuildInstruction id="4797" srcName="MYB" srcType="gene" targName="TRIM24" targType="gene" linkSign="positive" />
    <generalBuildInstruction id="3709" srcName="ETV4" srcType="gene" targName="ZNF516" targType="gene" linkSign="positive" />
    <generalBuildInstruction id="1904" srcName="GBX2" srcType="gene" targName="SETD2" targType="gene" linkSign="positive" />
    <generalBuildInstruction id="2020" srcName="ETV5" srcType="gene" targName="ZNF516" targType="gene" linkSign="positive" />
    <generalBuildInstruction id="319" srcName="ZNF423" srcType="gene" targName="PDLIM5" targType="gene" linkSign="negative" />
    <generalBuildInstruction id="5473" srcName="SP4" srcType="gene" targName="RNF14" targType="gene" linkSign="positive" />
    <generalBuildInstruction id="984" srcName="ZNF423" srcType="gene" targName="PDLIM4" targType="gene" linkSign="positive" />
    <generalBuildInstruction id="534" srcName="TGIF1" srcType="gene" targName="HMGA2" targType="gene" linkSign="positive" />
    <generalBuildInstruction id="5544" srcName="ETV1" srcType="gene" targName="ENC1" targType="gene" linkSign="positive" />
    <generalBuildInstruction id="4971" srcName="IRX2" srcType="gene" targName="BLIMP1" targType="gene" linkSign="positive" />
    <generalBuildInstruction id="4982" srcName="BLIMP1" srcType="gene" targName="IRX2" targType="gene" linkSign="positive" />
    <generalBuildInstruction id="4766" srcName="BLIMP1" srcType="gene" targName="IRX1" targType="gene" linkSign="positive" />
    <generalBuildInstruction id="661" srcName="GLI2" srcType="gene" targName="SCML2" targType="gene" linkSign="negative" />
    <generalBuildInstruction id="3894" srcName="TCF12" srcType="gene" targName="ESRRG" targType="gene" linkSign="negative" />
    <generalBuildInstruction id="1795" srcName="ETV5" srcType="gene" targName="ENC1" targType="gene" linkSign="positive" />
    <generalBuildInstruction id="4038" srcName="ETV4" srcType="gene" targName="ENC1" targType="gene" linkSign="positive" />
    <generalBuildInstruction id="4672" srcName="NFKB2" srcType="gene" targName="DNMT3A" targType="gene" linkSign="positive" />
    <generalBuildInstruction id="208" srcName="ZIC2" srcType="gene" targName="BMI1" targType="gene" linkSign="positive" />
    <generalBuildInstruction id="690" srcName="GBX2" srcType="gene" targName="LHX5" targType="gene" linkSign="positive" />
    <generalBuildInstruction id="2272" srcName="LHX5" srcType="gene" targName="GBX2" targType="gene" linkSign="positive" />
    <generalBuildInstruction id="153" srcName="ZIC3" srcType="gene" targName="BMI1" targType="gene" linkSign="positive" />
    <generalBuildInstruction id="5505" srcName="ZNF423" srcType="gene" targName="PHF15" targType="gene" linkSign="positive" />
    <generalBuildInstruction id="5333" srcName="ETV1" srcType="gene" targName="ZNF423" targType="gene" linkSign="positive" />
    <generalBuildInstruction id="1970" srcName="ETV5" srcType="gene" targName="BMI1" targType="gene" linkSign="positive" />
    <generalBuildInstruction id="4047" srcName="ETV4" srcType="gene" targName="BMI1" targType="gene" linkSign="positive" />
    <generalBuildInstruction id="3823" srcName="ETV4" srcType="gene" targName="ZNF423" targType="gene" linkSign="positive" />
    <generalBuildInstruction id="3890" srcName="ZNF423" srcType="gene" targName="ETV4" targType="gene" linkSign="positive" />
    <generalBuildInstruction id="1382" srcName="ZNF423" srcType="gene" targName="ETV5" targType="gene" linkSign="positive" />
    <generalBuildInstruction id="2417" srcName="ETV5" srcType="gene" targName="ZNF423" targType="gene" linkSign="positive" />
    <generalBuildInstruction id="1188" srcName="E2F3" srcType="gene" targName="MAML2" targType="gene" linkSign="positive" />
    <generalBuildInstruction id="5421" srcName="ETV1" srcType="gene" targName="BMI1" targType="gene" linkSign="positive" />
    <generalBuildInstruction id="997" srcName="ZIC2" srcType="gene" targName="ZBTB1" targType="gene" linkSign="positive" />
    <generalBuildInstruction id="4591" srcName="TCF7" srcType="gene" targName="TGIF1" targType="gene" linkSign="positive" />
    <generalBuildInstruction id="911" srcName="ZIC3" srcType="gene" targName="SMARCD1" targType="gene" linkSign="positive" />
    <generalBuildInstruction id="34" srcName="ZIC2" srcType="gene" targName="SMARCD1" targType="gene" linkSign="positive" />
    <generalBuildInstruction id="1576" srcName="SOX2" srcType="gene" targName="EHMT1" targType="gene" linkSign="positive" />
    <generalBuildInstruction id="5234" srcName="MAFA" srcType="gene" targName="NAB1" targType="gene" linkSign="positive" />
    <generalBuildInstruction id="503" srcName="SOX4" srcType="gene" targName="EHMT1" targType="gene" linkSign="positive" />
    <generalBuildInstruction id="1011" srcName="SOX3" srcType="gene" targName="EHMT1" targType="gene" linkSign="positive" />
    <generalBuildInstruction id="1687" srcName="MGA" srcType="gene" targName="MBNL2" targType="gene" linkSign="negative" />
    <generalBuildInstruction id="2409" srcName="ZIC3" srcType="gene" targName="ENC1" targType="gene" linkSign="positive" />
    <generalBuildInstruction id="3233" srcName="ZIC2" srcType="gene" targName="ENC1" targType="gene" linkSign="positive" />
    <generalBuildInstruction id="2099" srcName="SOX2" srcType="gene" targName="MEF2D" targType="gene" linkSign="negative" />
    <generalBuildInstruction id="1233" srcName="SOX3" srcType="gene" targName="MEF2D" targType="gene" linkSign="negative" />
    <generalBuildInstruction id="701" srcName="ZNF821" srcType="gene" targName="PRDM14" targType="gene" linkSign="positive" />
    <generalBuildInstruction id="59" srcName="ZIC2" srcType="gene" targName="ZNF423" targType="gene" linkSign="positive" />
    <generalBuildInstruction id="482" srcName="ZNF423" srcType="gene" targName="ZIC2" targType="gene" linkSign="positive" />
    <generalBuildInstruction id="1015" srcName="ZIC3" srcType="gene" targName="ZNF423" targType="gene" linkSign="positive" />
    <generalBuildInstruction id="1183" srcName="ZNF423" srcType="gene" targName="ZIC3" targType="gene" linkSign="positive" />
    <generalBuildInstruction id="1642" srcName="SOX4" srcType="gene" targName="MEF2D" targType="gene" linkSign="negative" />
    <generalBuildInstruction id="1478" srcName="HESX1" srcType="gene" targName="FOXI3" targType="gene" linkSign="positive" />
    <generalBuildInstruction id="2828" srcName="LHX5" srcType="gene" targName="PDCD4" targType="gene" linkSign="positive" />
    <generalBuildInstruction id="2095" srcName="SOX13" srcType="gene" targName="NCOA2" targType="gene" linkSign="negative" />
    <generalBuildInstruction id="304" srcName="HEY1" srcType="gene" targName="LHX5" targType="gene" linkSign="positive" />
    <generalBuildInstruction id="2242" srcName="LHX5" srcType="gene" targName="HEY1" targType="gene" linkSign="positive" />
    <generalBuildInstruction id="3449" srcName="BLIMP1" srcType="gene" targName="DNMT3A" targType="gene" linkSign="positive" />
    <generalBuildInstruction id="2033" srcName="EOMES" srcType="gene" targName="SCML2" targType="gene" linkSign="negative" />
    <generalBuildInstruction id="3074" srcName="MYCN" srcType="gene" targName="LMO7" targType="gene" linkSign="negative" />
    <generalBuildInstruction id="332" srcName="ZNF821" srcType="gene" targName="ZEB2" targType="gene" linkSign="positive" />
    <generalBuildInstruction id="4701" srcName="SALL1" srcType="gene" targName="RUNX1T1" targType="gene" linkSign="positive" />
    <generalBuildInstruction id="1462" srcName="TCF7L1" srcType="gene" targName="EZH2" targType="gene" linkSign="positive" />
    <generalBuildInstruction id="1796" srcName="TCF7L2" srcType="gene" targName="EZH2" targType="gene" linkSign="positive" />
    <generalBuildInstruction id="2335" srcName="HIF1A" srcType="gene" targName="TBX3" targType="gene" linkSign="negative" />
    <generalBuildInstruction id="15" srcName="ZNF423" srcType="gene" targName="SETD2" targType="gene" linkSign="positive" />
    <generalBuildInstruction id="843" srcName="TCF12" srcType="gene" targName="YEATS4" targType="gene" linkSign="positive" />
    <generalBuildInstruction id="4303" srcName="MAFA" srcType="gene" targName="ATF7IP" targType="gene" linkSign="positive" />
    <generalBuildInstruction id="2837" srcName="LHX5" srcType="gene" targName="SAMD4A" targType="gene" linkSign="negative" />
    <generalBuildInstruction id="5416" srcName="LHX5" srcType="gene" targName="SAMD4A" targType="gene" linkSign="positive" />
    <generalBuildInstruction id="3899" srcName="TCF7L2" srcType="gene" targName="PRDM14" targType="gene" linkSign="positive" />
    <generalBuildInstruction id="3756" srcName="TCF7L1" srcType="gene" targName="PRDM14" targType="gene" linkSign="positive" />
    <generalBuildInstruction id="4906" srcName="SOX4" srcType="gene" targName="CSRP2" targType="gene" linkSign="negative" />
    <generalBuildInstruction id="5200" srcName="SOX4" srcType="gene" targName="ZNF185" targType="gene" linkSign="negative" />
    <generalBuildInstruction id="4578" srcName="MYB" srcType="gene" targName="HIVEP3" targType="gene" linkSign="positive" />
    <generalBuildInstruction id="2562" srcName="SOX2" srcType="gene" targName="CSRP2" targType="gene" linkSign="negative" />
    <generalBuildInstruction id="3148" srcName="SOX3" srcType="gene" targName="CSRP2" targType="gene" linkSign="negative" />
    <generalBuildInstruction id="2908" srcName="MYCN" srcType="gene" targName="MYCN" targType="gene" linkSign="positive" />
    <generalBuildInstruction id="4397" srcName="ETV4" srcType="gene" targName="SMARCD1" targType="gene" linkSign="positive" />
    <generalBuildInstruction id="29" srcName="ZIC2" srcType="gene" targName="SMARCA2" targType="gene" linkSign="negative" />
    <generalBuildInstruction id="1342" srcName="MYCN" srcType="gene" targName="SIX1" targType="gene" linkSign="positive" />
    <generalBuildInstruction id="2391" srcName="SIX1" srcType="gene" targName="MYCN" targType="gene" linkSign="positive" />
    <generalBuildInstruction id="877" srcName="ZNF423" srcType="gene" targName="MTA1" targType="gene" linkSign="positive" />
    <generalBuildInstruction id="3556" srcName="NANOG" srcType="gene" targName="GRHL2" targType="gene" linkSign="positive" />
    <generalBuildInstruction id="1882" srcName="HESX1" srcType="gene" targName="ZNF516" targType="gene" linkSign="positive" />
    <generalBuildInstruction id="2946" srcName="SIX3" srcType="gene" targName="LMO7" targType="gene" linkSign="negative" />
    <generalBuildInstruction id="542" srcName="SIX1" srcType="gene" targName="LMO7" targType="gene" linkSign="negative" />
    <generalBuildInstruction id="4577" srcName="MYB" srcType="gene" targName="ZHX2" targType="gene" linkSign="positive" />
    <generalBuildInstruction id="3325" srcName="ETV1" srcType="gene" targName="ZNF462" targType="gene" linkSign="positive" />
    <generalBuildInstruction id="4428" srcName="TCF7L2" srcType="gene" targName="CDCA7" targType="gene" linkSign="positive" />
    <generalBuildInstruction id="3706" srcName="ETV4" srcType="gene" targName="ZNF462" targType="gene" linkSign="positive" />
    <generalBuildInstruction id="2081" srcName="ETV5" srcType="gene" targName="ZNF462" targType="gene" linkSign="positive" />
    <generalBuildInstruction id="3339" srcName="TFAP2C" srcType="gene" targName="RUNX1T1" targType="gene" linkSign="positive" />
    <generalBuildInstruction id="1161" srcName="ZNF821" srcType="gene" targName="CDCA7" targType="gene" linkSign="positive" />
    <generalBuildInstruction id="4729" srcName="BLIMP1" srcType="gene" targName="SOX3" targType="gene" linkSign="positive" />
    <generalBuildInstruction id="4879" srcName="SOX3" srcType="gene" targName="BLIMP1" targType="gene" linkSign="positive" />
    <generalBuildInstruction id="3329" srcName="BLIMP1" srcType="gene" targName="SOX4" targType="gene" linkSign="positive" />
    <generalBuildInstruction id="3450" srcName="SOX4" srcType="gene" targName="BLIMP1" targType="gene" linkSign="positive" />
    <generalBuildInstruction id="4681" srcName="ETV1" srcType="gene" targName="ZNF469" targType="gene" linkSign="positive" />
    <generalBuildInstruction id="4649" srcName="ETV4" srcType="gene" targName="ZNF469" targType="gene" linkSign="positive" />
    <generalBuildInstruction id="1511" srcName="MYCN" srcType="gene" targName="SIX3" targType="gene" linkSign="positive" />
    <generalBuildInstruction id="2941" srcName="SIX3" srcType="gene" targName="MYCN" targType="gene" linkSign="positive" />
    <generalBuildInstruction id="2862" srcName="ZNF821" srcType="gene" targName="HIC2" targType="gene" linkSign="negative" />
    <generalBuildInstruction id="1227" srcName="ZIC3" srcType="gene" targName="SMARCA2" targType="gene" linkSign="negative" />
    <generalBuildInstruction id="2513" srcName="MEIS2" srcType="gene" targName="SMAD2" targType="gene" linkSign="positive" />
    <generalBuildInstruction id="2544" srcName="MEIS1" srcType="gene" targName="SMAD2" targType="gene" linkSign="positive" />
    <generalBuildInstruction id="559" srcName="TGIF1" srcType="gene" targName="YEATS4" targType="gene" linkSign="positive" />
    <generalBuildInstruction id="305" srcName="MYCN" srcType="gene" targName="KDM4A" targType="gene" linkSign="positive" />
    <generalBuildInstruction id="2634" srcName="HESX1" srcType="gene" targName="DNMT3B" targType="gene" linkSign="positive" />
    <generalBuildInstruction id="1707" srcName="MGA" srcType="gene" targName="SETD2" targType="gene" linkSign="positive" />
    <generalBuildInstruction id="3555" srcName="HOXA1" srcType="gene" targName="ESRRG" targType="gene" linkSign="positive" />
    <generalBuildInstruction id="3630" srcName="ESRRG" srcType="gene" targName="HOXA1" targType="gene" linkSign="positive" />
    <generalBuildInstruction id="2421" srcName="HESX1" srcType="gene" targName="ZNF521" targType="gene" linkSign="positive" />
    <generalBuildInstruction id="1325" srcName="SOX3" srcType="gene" targName="HESX1" targType="gene" linkSign="positive" />
    <generalBuildInstruction id="2473" srcName="HESX1" srcType="gene" targName="SOX3" targType="gene" linkSign="positive" />
    <generalBuildInstruction id="487" srcName="HESX1" srcType="gene" targName="SOX4" targType="gene" linkSign="positive" />
    <generalBuildInstruction id="1195" srcName="SOX13" srcType="gene" targName="TBX3" targType="gene" linkSign="negative" />
    <generalBuildInstruction id="1591" srcName="SOX4" srcType="gene" targName="HESX1" targType="gene" linkSign="positive" />
    <generalBuildInstruction id="237" srcName="SOX4" srcType="gene" targName="T" targType="gene" linkSign="positive" />
    <generalBuildInstruction id="682" srcName="HESX1" srcType="gene" targName="SOX2" targType="gene" linkSign="positive" />
    <generalBuildInstruction id="3049" srcName="SOX2" srcType="gene" targName="HESX1" targType="gene" linkSign="positive" />
    <generalBuildInstruction id="4115" srcName="SNAI1" srcType="gene" targName="HAND1" targType="gene" linkSign="negative" />
    <generalBuildInstruction id="2683" srcName="SOX2" srcType="gene" targName="T" targType="gene" linkSign="positive" />
    <generalBuildInstruction id="566" srcName="SOX3" srcType="gene" targName="T" targType="gene" linkSign="positive" />
    <generalBuildInstruction id="4999" srcName="BLIMP1" srcType="gene" targName="ZBTB1" targType="gene" linkSign="positive" />
    <generalBuildInstruction id="4606" srcName="RFX3" srcType="gene" targName="CITED4" targType="gene" linkSign="positive" />
    <generalBuildInstruction id="5149" srcName="RFX3" srcType="gene" targName="CITED2" targType="gene" linkSign="positive" />
    <generalBuildInstruction id="24" srcName="ZNF821" srcType="gene" targName="NSD1" targType="gene" linkSign="positive" />
    <generalBuildInstruction id="711" srcName="HEY1" srcType="gene" targName="TRIM24" targType="gene" linkSign="positive" />
    <generalBuildInstruction id="2195" srcName="NKX6-2" srcType="gene" targName="HMGA1" targType="gene" linkSign="positive" />
    <generalBuildInstruction id="2211" srcName="NKX6-2" srcType="gene" targName="HMGA2" targType="gene" linkSign="positive" />
    <generalBuildInstruction id="4680" srcName="ZIC3" srcType="gene" targName="ZNF469" targType="gene" linkSign="positive" />
    <generalBuildInstruction id="565" srcName="SOX3" srcType="gene" targName="SMAD2" targType="gene" linkSign="positive" />
    <generalBuildInstruction id="232" srcName="SOX4" srcType="gene" targName="SMAD2" targType="gene" linkSign="positive" />
    <generalBuildInstruction id="4550" srcName="EOMES" srcType="gene" targName="BLIMP1" targType="gene" linkSign="positive" />
    <generalBuildInstruction id="73" srcName="ZIC3" srcType="gene" targName="ZNF462" targType="gene" linkSign="positive" />
    <generalBuildInstruction id="1" srcName="ZIC2" srcType="gene" targName="ZNF462" targType="gene" linkSign="positive" />
    <generalBuildInstruction id="3681" srcName="ZNF821" srcType="gene" targName="SNAI1" targType="gene" linkSign="positive" />
    <generalBuildInstruction id="3696" srcName="SNAI1" srcType="gene" targName="ZNF821" targType="gene" linkSign="positive" />
    <generalBuildInstruction id="1763" srcName="MEIS2" srcType="gene" targName="CDX2" targType="gene" linkSign="negative" />
    <generalBuildInstruction id="3029" srcName="MEIS1" srcType="gene" targName="CDX2" targType="gene" linkSign="negative" />
    <generalBuildInstruction id="3114" srcName="SOX2" srcType="gene" targName="SMAD2" targType="gene" linkSign="positive" />
    <generalBuildInstruction id="820" srcName="SOX13" srcType="gene" targName="ZFHX3" targType="gene" linkSign="negative" />
    <generalBuildInstruction id="2112" srcName="MYCN" srcType="gene" targName="CBX1" targType="gene" linkSign="positive" />
    <generalBuildInstruction id="4660" srcName="TFAP2C" srcType="gene" targName="RREB1" targType="gene" linkSign="negative" />
    <generalBuildInstruction id="337" srcName="HES1" srcType="gene" targName="GRHL1" targType="gene" linkSign="negative" />
    <generalBuildInstruction id="1397" srcName="HES1" srcType="gene" targName="GRHL2" targType="gene" linkSign="negative" />
    <generalBuildInstruction id="2827" srcName="LHX5" srcType="gene" targName="FEZF2" targType="gene" linkSign="positive" />
    <generalBuildInstruction id="3842" srcName="HES1" srcType="gene" targName="GRHL3" targType="gene" linkSign="negative" />
    <generalBuildInstruction id="2958" srcName="ETV5" srcType="gene" targName="SMARCA2" targType="gene" linkSign="negative" />
    <generalBuildInstruction id="331" srcName="MYCN" srcType="gene" targName="CBX2" targType="gene" linkSign="positive" />
    <generalBuildInstruction id="3942" srcName="ETV4" srcType="gene" targName="SMARCA2" targType="gene" linkSign="negative" />
    <generalBuildInstruction id="4070" srcName="SALL1" srcType="gene" targName="EZH2" targType="gene" linkSign="positive" />
    <generalBuildInstruction id="290" srcName="SOX13" srcType="gene" targName="DLX5" targType="gene" linkSign="negative" />
    <generalBuildInstruction id="4810" srcName="ETV1" srcType="gene" targName="SMARCA2" targType="gene" linkSign="negative" />
    <generalBuildInstruction id="3769" srcName="HIF1A" srcType="gene" targName="CRTC1" targType="gene" linkSign="positive" />
    <generalBuildInstruction id="4960" srcName="TCF7" srcType="gene" targName="PHTF1" targType="gene" linkSign="positive" />
    <generalBuildInstruction id="4340" srcName="SNAI1" srcType="gene" targName="PHTF1" targType="gene" linkSign="positive" />
    <generalBuildInstruction id="1376" srcName="SOX2" srcType="gene" targName="LIN28B" targType="gene" linkSign="positive" />
    <generalBuildInstruction id="4232" srcName="SOX3" srcType="gene" targName="LIN28A" targType="gene" linkSign="positive" />
    <generalBuildInstruction id="1636" srcName="SOX3" srcType="gene" targName="LIN28B" targType="gene" linkSign="positive" />
    <generalBuildInstruction id="4389" srcName="SOX4" srcType="gene" targName="LIN28A" targType="gene" linkSign="positive" />
    <generalBuildInstruction id="938" srcName="SOX4" srcType="gene" targName="LIN28B" targType="gene" linkSign="positive" />
    <generalBuildInstruction id="3288" srcName="SIX1" srcType="gene" targName="LMO1" targType="gene" linkSign="positive" />
    <generalBuildInstruction id="1437" srcName="GLI2" srcType="gene" targName="E2F3" targType="gene" linkSign="positive" />
    <generalBuildInstruction id="3799" srcName="MAFA" srcType="gene" targName="TFAP2A" targType="gene" linkSign="negative" />
    <generalBuildInstruction id="5283" srcName="MYB" srcType="gene" targName="SCML2" targType="gene" linkSign="negative" />
    <generalBuildInstruction id="3139" srcName="HESX1" srcType="gene" targName="TADA3" targType="gene" linkSign="negative" />
    <generalBuildInstruction id="4828" srcName="MLXIP" srcType="gene" targName="RUNX1T1" targType="gene" linkSign="positive" />
    <generalBuildInstruction id="4579" srcName="TGIF1" srcType="gene" targName="KAT2B" targType="gene" linkSign="positive" />
    <generalBuildInstruction id="4627" srcName="MAFA" srcType="gene" targName="ZFHX3" targType="gene" linkSign="negative" />
    <generalBuildInstruction id="3745" srcName="MAFA" srcType="gene" targName="DLX5" targType="gene" linkSign="negative" />
    <generalBuildInstruction id="4002" srcName="HIF1A" srcType="gene" targName="ESRRG" targType="gene" linkSign="negative" />
    <generalBuildInstruction id="4521" srcName="MAFA" srcType="gene" targName="TFAP2C" targType="gene" linkSign="positive" />
    <generalBuildInstruction id="4633" srcName="TFAP2C" srcType="gene" targName="MAFA" targType="gene" linkSign="positive" />
    <generalBuildInstruction id="1502" srcName="GBX2" srcType="gene" targName="TRIM24" targType="gene" linkSign="positive" />
    <generalBuildInstruction id="2298" srcName="MGA" srcType="gene" targName="HIPK2" targType="gene" linkSign="negative" />
    <generalBuildInstruction id="3041" srcName="TCF7L2" srcType="gene" targName="CBX2" targType="gene" linkSign="positive" />
    <generalBuildInstruction id="2625" srcName="TCF7L1" srcType="gene" targName="CBX2" targType="gene" linkSign="positive" />
    <generalBuildInstruction id="2450" srcName="TCF7L1" srcType="gene" targName="CBX1" targType="gene" linkSign="positive" />
    <generalBuildInstruction id="3866" srcName="SNAI1" srcType="gene" targName="MID1" targType="gene" linkSign="positive" />
    <generalBuildInstruction id="1824" srcName="TCF7L1" srcType="gene" targName="KDM4A" targType="gene" linkSign="positive" />
    <generalBuildInstruction id="258" srcName="TCF7L2" srcType="gene" targName="KDM4A" targType="gene" linkSign="positive" />
    <generalBuildInstruction id="2750" srcName="HOXB1" srcType="gene" targName="CRTC1" targType="gene" linkSign="positive" />
    <generalBuildInstruction id="2410" srcName="SOX2" srcType="gene" targName="BTBD6" targType="gene" linkSign="negative" />
    <generalBuildInstruction id="739" srcName="SOX3" srcType="gene" targName="BTBD6" targType="gene" linkSign="negative" />
    <generalBuildInstruction id="500" srcName="SOX4" srcType="gene" targName="BTBD6" targType="gene" linkSign="negative" />
    <generalBuildInstruction id="1102" srcName="HESX1" srcType="gene" targName="TBL1XR1" targType="gene" linkSign="positive" />
    <generalBuildInstruction id="3236" srcName="SIX1" srcType="gene" targName="VGLL1" targType="gene" linkSign="negative" />
    <generalBuildInstruction id="2488" srcName="LMX1B" srcType="gene" targName="EHMT1" targType="gene" linkSign="positive" />
    <generalBuildInstruction id="4251" srcName="ETV4" srcType="gene" targName="TFCP2L1" targType="gene" linkSign="negative" />
    <generalBuildInstruction id="4868" srcName="ETV1" srcType="gene" targName="TFCP2L1" targType="gene" linkSign="negative" />
    <generalBuildInstruction id="2879" srcName="SIX3" srcType="gene" targName="SIX1" targType="gene" linkSign="positive" />
    <generalBuildInstruction id="2953" srcName="SIX1" srcType="gene" targName="SIX3" targType="gene" linkSign="positive" />
    <generalBuildInstruction id="1835" srcName="TCF7L1" srcType="gene" targName="VGLL1" targType="gene" linkSign="negative" />
    <generalBuildInstruction id="3369" srcName="SNAI1" srcType="gene" targName="ERNI" targType="gene" linkSign="positive" />
    <generalBuildInstruction id="540" srcName="SIX1" srcType="gene" targName="SIX1" targType="gene" linkSign="positive" />
    <generalBuildInstruction id="1132" srcName="TCF7L2" srcType="gene" targName="VGLL1" targType="gene" linkSign="negative" />
    <generalBuildInstruction id="1192" srcName="ZIC2" srcType="gene" targName="IRF7" targType="gene" linkSign="negative" />
    <generalBuildInstruction id="6" srcName="ZIC2" srcType="gene" targName="IRF8" targType="gene" linkSign="positive" />
    <generalBuildInstruction id="724" srcName="ZIC3" srcType="gene" targName="IRF7" targType="gene" linkSign="negative" />
    <generalBuildInstruction id="597" srcName="ZIC3" srcType="gene" targName="IRF8" targType="gene" linkSign="positive" />
    <generalBuildInstruction id="1000" srcName="TCF7L1" srcType="gene" targName="SIX3" targType="gene" linkSign="positive" />
    <generalBuildInstruction id="2466" srcName="TCF7L2" srcType="gene" targName="SIX3" targType="gene" linkSign="positive" />
    <generalBuildInstruction id="2484" srcName="SIX3" srcType="gene" targName="TCF7L2" targType="gene" linkSign="positive" />
    <generalBuildInstruction id="702" srcName="SIX1" srcType="gene" targName="TCF7L1" targType="gene" linkSign="positive" />
    <generalBuildInstruction id="2339" srcName="ZNF821" srcType="gene" targName="CITED2" targType="gene" linkSign="positive" />
    <generalBuildInstruction id="2402" srcName="TCF7L1" srcType="gene" targName="SIX1" targType="gene" linkSign="positive" />
    <generalBuildInstruction id="4927" srcName="TCF7L1" srcType="gene" targName="SIX1" targType="gene" linkSign="negative" />
    <generalBuildInstruction id="1129" srcName="SIX1" srcType="gene" targName="TCF7L2" targType="gene" linkSign="positive" />
    <generalBuildInstruction id="1289" srcName="TCF7L2" srcType="gene" targName="SIX1" targType="gene" linkSign="positive" />
    <generalBuildInstruction id="2754" srcName="HOXB1" srcType="gene" targName="TFAP2A" targType="gene" linkSign="negative" />
    <generalBuildInstruction id="5481" srcName="ZNF821" srcType="gene" targName="CITED4" targType="gene" linkSign="positive" />
    <generalBuildInstruction id="2758" srcName="HOXB1" srcType="gene" targName="TFAP2C" targType="gene" linkSign="negative" />
    <generalBuildInstruction id="3734" srcName="FOXA2" srcType="gene" targName="ZNF277" targType="gene" linkSign="positive" />
    <generalBuildInstruction id="1907" srcName="MYCN" srcType="gene" targName="EZH2" targType="gene" linkSign="positive" />
    <generalBuildInstruction id="5056" srcName="IRX2" srcType="gene" targName="SCML2" targType="gene" linkSign="negative" />
    <generalBuildInstruction id="391" srcName="SIX1" srcType="gene" targName="KDM4A" targType="gene" linkSign="positive" />
    <generalBuildInstruction id="5381" srcName="NFKB2" srcType="gene" targName="ZNF516" targType="gene" linkSign="positive" />
    <generalBuildInstruction id="4896" srcName="IRF7" srcType="gene" targName="ZNF277" targType="gene" linkSign="positive" />
    <generalBuildInstruction id="53" srcName="TCF12" srcType="gene" targName="ZFHX3" targType="gene" linkSign="negative" />
    <generalBuildInstruction id="3353" srcName="SNAI1" srcType="gene" targName="RUNX1T1" targType="gene" linkSign="positive" />
    <generalBuildInstruction id="1168" srcName="SOX3" srcType="gene" targName="MBD3" targType="gene" linkSign="positive" />
    <generalBuildInstruction id="161" srcName="TCF12" srcType="gene" targName="HMGA2" targType="gene" linkSign="positive" />
    <generalBuildInstruction id="645" srcName="TCF12" srcType="gene" targName="HMGA1" targType="gene" linkSign="positive" />
    <generalBuildInstruction id="2805" srcName="SOX4" srcType="gene" targName="MBD3" targType="gene" linkSign="positive" />
    <generalBuildInstruction id="4708" srcName="ETV1" srcType="gene" targName="PPARGC1A" targType="gene" linkSign="negative" />
    <generalBuildInstruction id="273" srcName="SOX2" srcType="gene" targName="ZBTB46" targType="gene" linkSign="negative" />
    <generalBuildInstruction id="4849" srcName="ETV4" srcType="gene" targName="PPARGC1A" targType="gene" linkSign="negative" />
    <generalBuildInstruction id="1232" srcName="SOX3" srcType="gene" targName="ZBTB46" targType="gene" linkSign="negative" />
    <generalBuildInstruction id="5168" srcName="ETV5" srcType="gene" targName="PPARGC1A" targType="gene" linkSign="negative" />
    <generalBuildInstruction id="3464" srcName="TFAP2A" srcType="gene" targName="HOXA1" targType="gene" linkSign="positive" />
    <generalBuildInstruction id="3597" srcName="HOXA1" srcType="gene" targName="TFAP2A" targType="gene" linkSign="positive" />
    <generalBuildInstruction id="2585" srcName="HESX1" srcType="gene" targName="PTTG1" targType="gene" linkSign="positive" />
    <generalBuildInstruction id="4492" srcName="TFAP2C" srcType="gene" targName="HOXA1" targType="gene" linkSign="negative" />
    <generalBuildInstruction id="1583" srcName="ZIC2" srcType="gene" targName="CCND1" targType="gene" linkSign="positive" />
    <generalBuildInstruction id="306" srcName="ZIC3" srcType="gene" targName="CCND1" targType="gene" linkSign="positive" />
    <generalBuildInstruction id="1045" srcName="SOX4" srcType="gene" targName="ZBTB46" targType="gene" linkSign="negative" />
    <generalBuildInstruction id="1242" srcName="GLI2" srcType="gene" targName="BACH1" targType="gene" linkSign="negative" />
    <generalBuildInstruction id="4559" srcName="RFX3" srcType="gene" targName="MYCN" targType="gene" linkSign="positive" />
    <generalBuildInstruction id="4700" srcName="TCF12" srcType="gene" targName="TCF7" targType="gene" linkSign="positive" />
    <generalBuildInstruction id="5099" srcName="TCF7" srcType="gene" targName="TCF12" targType="gene" linkSign="positive" />
    <generalBuildInstruction id="924" srcName="EOMES" srcType="gene" targName="ZNF277" targType="gene" linkSign="positive" />
    <generalBuildInstruction id="4008" srcName="MAFA" srcType="gene" targName="TBX3" targType="gene" linkSign="negative" />
    <generalBuildInstruction id="1711" srcName="MGA" srcType="gene" targName="LHX5" targType="gene" linkSign="positive" />
    <generalBuildInstruction id="4315" srcName="ETV4" srcType="gene" targName="IRF7" targType="gene" linkSign="negative" />
    <generalBuildInstruction id="4346" srcName="LHX5" srcType="gene" targName="MGA" targType="gene" linkSign="positive" />
    <generalBuildInstruction id="4940" srcName="ETV4" srcType="gene" targName="IRF7" targType="gene" linkSign="positive" />
    <generalBuildInstruction id="5109" srcName="IRF7" srcType="gene" targName="ETV4" targType="gene" linkSign="positive" />
    <generalBuildInstruction id="5386" srcName="ETV1" srcType="gene" targName="IRF8" targType="gene" linkSign="positive" />
    <generalBuildInstruction id="3349" srcName="ETV1" srcType="gene" targName="IRF7" targType="gene" linkSign="positive" />
    <generalBuildInstruction id="82" srcName="ETV5" srcType="gene" targName="IRF7" targType="gene" linkSign="negative" />
    <generalBuildInstruction id="3452" srcName="ETV5" srcType="gene" targName="IRF7" targType="gene" linkSign="positive" />
    <generalBuildInstruction id="4459" srcName="ETV4" srcType="gene" targName="IRF8" targType="gene" linkSign="positive" />
    <generalBuildInstruction id="3187" srcName="SIX3" srcType="gene" targName="CBX2" targType="gene" linkSign="positive" />
    <generalBuildInstruction id="1163" srcName="GLI2" srcType="gene" targName="ZHX2" targType="gene" linkSign="positive" />
    <generalBuildInstruction id="3938" srcName="ZNF423" srcType="gene" targName="MBNL2" targType="gene" linkSign="negative" />
    <generalBuildInstruction id="1847" srcName="EOMES" srcType="gene" targName="ZHX2" targType="gene" linkSign="positive" />
    <generalBuildInstruction id="856" srcName="OTX2" srcType="gene" targName="EHMT1" targType="gene" linkSign="positive" />
    <generalBuildInstruction id="3633" srcName="KLF5" srcType="gene" targName="DLX5" targType="gene" linkSign="positive" />
    <generalBuildInstruction id="4165" srcName="ETV4" srcType="gene" targName="CCND1" targType="gene" linkSign="positive" />
    <generalBuildInstruction id="3398" srcName="ETV5" srcType="gene" targName="CCND1" targType="gene" linkSign="positive" />
    <generalBuildInstruction id="1988" srcName="SALL1" srcType="gene" targName="HAND1" targType="gene" linkSign="negative" />
    <generalBuildInstruction id="4486" srcName="GBX2" srcType="gene" targName="CBFA2T2" targType="gene" linkSign="positive" />
    <generalBuildInstruction id="5454" srcName="ETV1" srcType="gene" targName="MYC" targType="gene" linkSign="negative" />
    <generalBuildInstruction id="1536" srcName="ETV5" srcType="gene" targName="MAML2" targType="gene" linkSign="positive" />
    <generalBuildInstruction id="5111" srcName="MEIS2" srcType="gene" targName="ZNF185" targType="gene" linkSign="negative" />
    <generalBuildInstruction id="5253" srcName="ETV1" srcType="gene" targName="MYB" targType="gene" linkSign="positive" />
    <generalBuildInstruction id="5305" srcName="MYB" srcType="gene" targName="ETV1" targType="gene" linkSign="positive" />
    <generalBuildInstruction id="5335" srcName="ZIC2" srcType="gene" targName="PPARGC1A" targType="gene" linkSign="negative" />
    <generalBuildInstruction id="3354" srcName="TFAP2C" srcType="gene" targName="TGIF1" targType="gene" linkSign="positive" />
    <generalBuildInstruction id="4799" srcName="MYB" srcType="gene" targName="ETV4" targType="gene" linkSign="positive" />
    <generalBuildInstruction id="5172" srcName="ETV4" srcType="gene" targName="MYB" targType="gene" linkSign="positive" />
    <generalBuildInstruction id="2031" srcName="ETV5" srcType="gene" targName="MYC" targType="gene" linkSign="negative" />
    <generalBuildInstruction id="3749" srcName="ETV4" srcType="gene" targName="MYC" targType="gene" linkSign="negative" />
    <generalBuildInstruction id="5083" srcName="MYB" srcType="gene" targName="ETV5" targType="gene" linkSign="positive" />
    <generalBuildInstruction id="5068" srcName="ZIC3" srcType="gene" targName="PPARGC1A" targType="gene" linkSign="negative" />
    <generalBuildInstruction id="969" srcName="HEY1" srcType="gene" targName="GRHL2" targType="gene" linkSign="negative" />
    <generalBuildInstruction id="3635" srcName="MYC" srcType="gene" targName="ELF1" targType="gene" linkSign="positive" />
    <generalBuildInstruction id="4183" srcName="HEY1" srcType="gene" targName="GRHL3" targType="gene" linkSign="negative" />
    <generalBuildInstruction id="5183" srcName="MYB" srcType="gene" targName="ELF1" targType="gene" linkSign="negative" />
    <generalBuildInstruction id="5568" srcName="TFAP2C" srcType="gene" targName="BRD8" targType="gene" linkSign="positive" />
    <generalBuildInstruction id="4869" srcName="RFX3" srcType="gene" targName="TCF7L1" targType="gene" linkSign="positive" />
    <generalBuildInstruction id="3747" srcName="SOX13" srcType="gene" targName="ESRRG" targType="gene" linkSign="negative" />
    <generalBuildInstruction id="4506" srcName="TFAP2C" srcType="gene" targName="WHSC1" targType="gene" linkSign="positive" />
    <generalBuildInstruction id="832" srcName="FOXA2" srcType="gene" targName="CSRP2" targType="gene" linkSign="negative" />
    <generalBuildInstruction id="5442" srcName="TFAP2C" srcType="gene" targName="CSRNP1" targType="gene" linkSign="negative" />
    <generalBuildInstruction id="1199" srcName="FOXA2" srcType="gene" targName="SCML2" targType="gene" linkSign="negative" />
    <generalBuildInstruction id="2193" srcName="NKX6-2" srcType="gene" targName="TBX3" targType="gene" linkSign="negative" />
    <generalBuildInstruction id="812" srcName="SP4" srcType="gene" targName="SOX2" targType="gene" linkSign="positive" />
    <generalBuildInstruction id="3358" srcName="ETV1" srcType="gene" targName="CCND1" targType="gene" linkSign="positive" />
    <generalBuildInstruction id="2121" srcName="SOX3" srcType="gene" targName="SP4" targType="gene" linkSign="positive" />
    <generalBuildInstruction id="429" srcName="SP4" srcType="gene" targName="SOX4" targType="gene" linkSign="positive" />
    <generalBuildInstruction id="1957" srcName="SOX4" srcType="gene" targName="SP4" targType="gene" linkSign="positive" />
    <generalBuildInstruction id="4566" srcName="TFAP2C" srcType="gene" targName="ING5" targType="gene" linkSign="positive" />
    <generalBuildInstruction id="132" srcName="GLI2" srcType="gene" targName="ETS2" targType="gene" linkSign="negative" />
    <generalBuildInstruction id="3119" srcName="HIF1A" srcType="gene" targName="NCOA2" targType="gene" linkSign="negative" />
    <generalBuildInstruction id="2068" srcName="HOXB1" srcType="gene" targName="HMGA2" targType="gene" linkSign="positive" />
    <generalBuildInstruction id="2748" srcName="HOXB1" srcType="gene" targName="ZFHX3" targType="gene" linkSign="negative" />
    <generalBuildInstruction id="412" srcName="HEY1" srcType="gene" targName="GRHL1" targType="gene" linkSign="negative" />
    <generalBuildInstruction id="5263" srcName="MYB" srcType="gene" targName="PDLIM5" targType="gene" linkSign="negative" />
    <generalBuildInstruction id="3493" srcName="HIC2" srcType="gene" targName="ID3" targType="gene" linkSign="positive" />
    <generalBuildInstruction id="2732" srcName="HOXB1" srcType="gene" targName="ATF7IP" targType="gene" linkSign="positive" />
    <generalBuildInstruction id="3530" srcName="GRHL3" srcType="gene" targName="MDFI" targType="gene" linkSign="positive" />
    <generalBuildInstruction id="2225" srcName="LHX5" srcType="gene" targName="BMI1" targType="gene" linkSign="positive" />
    <generalBuildInstruction id="3520" srcName="GRHL1" srcType="gene" targName="MDFI" targType="gene" linkSign="positive" />
    <generalBuildInstruction id="3533" srcName="GRHL2" srcType="gene" targName="MDFI" targType="gene" linkSign="positive" />
    <generalBuildInstruction id="1106" srcName="ZNF423" srcType="gene" targName="HIPK2" targType="gene" linkSign="negative" />
    <generalBuildInstruction id="3251" srcName="FOXA2" srcType="gene" targName="ZHX2" targType="gene" linkSign="positive" />
    <generalBuildInstruction id="5433" srcName="HES1" srcType="gene" targName="HES1" targType="gene" linkSign="positive" />
    <generalBuildInstruction id="3568" srcName="MYC" srcType="gene" targName="PDLIM5" targType="gene" linkSign="positive" />
    <generalBuildInstruction id="219" srcName="TCF12" srcType="gene" targName="NCOA2" targType="gene" linkSign="negative" />
    <generalBuildInstruction id="931" srcName="ZNF423" srcType="gene" targName="RASSF7" targType="gene" linkSign="negative" />
    <generalBuildInstruction id="3962" srcName="ETV4" srcType="gene" targName="ZBTB1" targType="gene" linkSign="positive" />
    <generalBuildInstruction id="3474" srcName="TFAP2A" srcType="gene" targName="HIF2A" targType="gene" linkSign="positive" />
    <generalBuildInstruction id="813" srcName="SP4" srcType="gene" targName="ZNF516" targType="gene" linkSign="positive" />
    <generalBuildInstruction id="4602" srcName="TFAP2C" srcType="gene" targName="HIF2A" targType="gene" linkSign="negative" />
    <generalBuildInstruction id="1034" srcName="OTX2" srcType="gene" targName="LIN28B" targType="gene" linkSign="positive" />
    <generalBuildInstruction id="2808" srcName="EOMES" srcType="gene" targName="MSX1" targType="gene" linkSign="negative" />
    <generalBuildInstruction id="2182" srcName="GBX2" srcType="gene" targName="GRHL2" targType="gene" linkSign="negative" />
    <generalBuildInstruction id="4224" srcName="SOX4" srcType="gene" targName="NFKB2" targType="gene" linkSign="negative" />
    <generalBuildInstruction id="4990" srcName="NFKB2" srcType="gene" targName="SOX4" targType="gene" linkSign="positive" />
    <generalBuildInstruction id="5198" srcName="SOX4" srcType="gene" targName="NFKB2" targType="gene" linkSign="positive" />
    <generalBuildInstruction id="4736" srcName="NFKB2" srcType="gene" targName="SOX3" targType="gene" linkSign="positive" />
    <generalBuildInstruction id="4905" srcName="SOX3" srcType="gene" targName="NFKB2" targType="gene" linkSign="positive" />
    <generalBuildInstruction id="4162" srcName="SOX2" srcType="gene" targName="NFKB2" targType="gene" linkSign="negative" />
    <generalBuildInstruction id="1157" srcName="MEIS2" srcType="gene" targName="EHMT1" targType="gene" linkSign="positive" />
    <generalBuildInstruction id="2051" srcName="EOMES" srcType="gene" targName="CSRP2" targType="gene" linkSign="negative" />
    <generalBuildInstruction id="2088" srcName="MEIS1" srcType="gene" targName="EHMT1" targType="gene" linkSign="positive" />
    <generalBuildInstruction id="4324" srcName="HESX1" srcType="gene" targName="LMX1B" targType="gene" linkSign="positive" />
    <generalBuildInstruction id="4625" srcName="RFX3" srcType="gene" targName="CBX2" targType="gene" linkSign="positive" />
    <generalBuildInstruction id="5273" srcName="ETV1" srcType="gene" targName="ZBTB1" targType="gene" linkSign="positive" />
    <generalBuildInstruction id="600" srcName="TCF7L2" srcType="gene" targName="TCF7L2" targType="gene" linkSign="positive" />
    <generalBuildInstruction id="137" srcName="TCF7L1" srcType="gene" targName="TCF7L2" targType="gene" linkSign="positive" />
    <generalBuildInstruction id="416" srcName="IRF8" srcType="gene" targName="MTA1" targType="gene" linkSign="positive" />
    <generalBuildInstruction id="2472" srcName="TCF7L2" srcType="gene" targName="TCF7L1" targType="gene" linkSign="positive" />
    <generalBuildInstruction id="1379" srcName="TCF7L1" srcType="gene" targName="TCF7L1" targType="gene" linkSign="positive" />
    <generalBuildInstruction id="5310" srcName="RFX3" srcType="gene" targName="KDM4A" targType="gene" linkSign="positive" />
    <generalBuildInstruction id="1942" srcName="ZNF821" srcType="gene" targName="SALL1" targType="gene" linkSign="positive" />
    <generalBuildInstruction id="2448" srcName="SALL1" srcType="gene" targName="ZNF821" targType="gene" linkSign="positive" />
    <generalBuildInstruction id="1204" srcName="HIF1A" srcType="gene" targName="HMGA2" targType="gene" linkSign="positive" />
    <generalBuildInstruction id="1466" srcName="HIF1A" srcType="gene" targName="TFAP2A" targType="gene" linkSign="negative" />
    <generalBuildInstruction id="4118" srcName="E2F2" srcType="gene" targName="FOXI3" targType="gene" linkSign="positive" />
    <generalBuildInstruction id="3076" srcName="HIF1A" srcType="gene" targName="TFAP2C" targType="gene" linkSign="negative" />
    <generalBuildInstruction id="5452" srcName="TFAP2C" srcType="gene" targName="HIF1A" targType="gene" linkSign="positive" />
    <generalBuildInstruction id="5536" srcName="HIF1A" srcType="gene" targName="TFAP2C" targType="gene" linkSign="positive" />
    <generalBuildInstruction id="1568" srcName="SOX13" srcType="gene" targName="YEATS4" targType="gene" linkSign="positive" />
    <generalBuildInstruction id="4041" srcName="MAFA" srcType="gene" targName="ESRRG" targType="gene" linkSign="negative" />
    <generalBuildInstruction id="2784" srcName="OTX2" srcType="gene" targName="HESX1" targType="gene" linkSign="positive" />
    <generalBuildInstruction id="3065" srcName="HESX1" srcType="gene" targName="OTX2" targType="gene" linkSign="positive" />
    <generalBuildInstruction id="3531" srcName="KLF5" srcType="gene" targName="TBX3" targType="gene" linkSign="positive" />
    <generalBuildInstruction id="709" srcName="GLI2" srcType="gene" targName="MSX1" targType="gene" linkSign="negative" />
    <generalBuildInstruction id="2091" srcName="ZIC3" srcType="gene" targName="MYC" targType="gene" linkSign="negative" />
    <generalBuildInstruction id="140" srcName="ZIC2" srcType="gene" targName="MYC" targType="gene" linkSign="negative" />
    <generalBuildInstruction id="4802" srcName="MYB" srcType="gene" targName="ZIC3" targType="gene" linkSign="positive" />
    <generalBuildInstruction id="5024" srcName="ZIC3" srcType="gene" targName="MYB" targType="gene" linkSign="positive" />
    <generalBuildInstruction id="156" srcName="SP4" srcType="gene" targName="TADA3" targType="gene" linkSign="negative" />
    <generalBuildInstruction id="3348" srcName="SNAI1" srcType="gene" targName="ID3" targType="gene" linkSign="negative" />
    <generalBuildInstruction id="3810" srcName="MAFA" srcType="gene" targName="YEATS4" targType="gene" linkSign="positive" />
    <generalBuildInstruction id="291" srcName="HIF1A" srcType="gene" targName="ZFHX3" targType="gene" linkSign="negative" />
    <generalBuildInstruction id="4133" srcName="SNAI1" srcType="gene" targName="ID2" targType="gene" linkSign="negative" />
    <generalBuildInstruction id="4042" srcName="HIF1A" srcType="gene" targName="HMGA1" targType="gene" linkSign="positive" />
    <generalBuildInstruction id="3308" srcName="OTX2" srcType="gene" targName="T" targType="gene" linkSign="positive" />
    <generalBuildInstruction id="598" srcName="SOX13" srcType="gene" targName="BACH1" targType="gene" linkSign="negative" />
    <generalBuildInstruction id="1360" srcName="GLI2" srcType="gene" targName="ETV5" targType="gene" linkSign="positive" />
    <generalBuildInstruction id="1684" srcName="MGA" srcType="gene" targName="RASSF7" targType="gene" linkSign="negative" />
    <generalBuildInstruction id="3159" srcName="ETV5" srcType="gene" targName="GLI2" targType="gene" linkSign="positive" />
    <generalBuildInstruction id="2073" srcName="GLI2" srcType="gene" targName="ELF1" targType="gene" linkSign="negative" />
    <generalBuildInstruction id="2927" srcName="SALL1" srcType="gene" targName="ETS2" targType="gene" linkSign="negative" />
    <generalBuildInstruction id="951" srcName="ZNF821" srcType="gene" targName="ZNF516" targType="gene" linkSign="positive" />
    <generalBuildInstruction id="2385" srcName="LMX1B" srcType="gene" targName="GBX2" targType="gene" linkSign="positive" />
    <generalBuildInstruction id="4368" srcName="GBX2" srcType="gene" targName="LMX1B" targType="gene" linkSign="positive" />
    <generalBuildInstruction id="5535" srcName="ETV1" srcType="gene" targName="ATF7IP" targType="gene" linkSign="positive" />
    <generalBuildInstruction id="893" srcName="MEIS2" srcType="gene" targName="HEY1" targType="gene" linkSign="positive" />
    <generalBuildInstruction id="2332" srcName="HEY1" srcType="gene" targName="MEIS2" targType="gene" linkSign="positive" />
    <generalBuildInstruction id="2017" srcName="MEIS1" srcType="gene" targName="HEY1" targType="gene" linkSign="positive" />
    <generalBuildInstruction id="3194" srcName="HEY1" srcType="gene" targName="MEIS1" targType="gene" linkSign="positive" />
    <generalBuildInstruction id="4996" srcName="RFX3" srcType="gene" targName="MEF2D" targType="gene" linkSign="negative" />
    <generalBuildInstruction id="3921" srcName="SNAI1" srcType="gene" targName="MTA1" targType="gene" linkSign="positive" />
    <generalBuildInstruction id="5451" srcName="TFAP2C" srcType="gene" targName="ETS2" targType="gene" linkSign="negative" />
    <generalBuildInstruction id="5203" srcName="BLIMP1" srcType="gene" targName="SIX1" targType="gene" linkSign="negative" />
    <generalBuildInstruction id="930" srcName="SP4" srcType="gene" targName="ZNF423" targType="gene" linkSign="positive" />
    <generalBuildInstruction id="2216" srcName="NKX6-2" srcType="gene" targName="LHX5" targType="gene" linkSign="positive" />
    <generalBuildInstruction id="685" srcName="GBX2" srcType="gene" targName="PTTG1" targType="gene" linkSign="positive" />
    <generalBuildInstruction id="3417" srcName="ETV5" srcType="gene" targName="RUNX1T1" targType="gene" linkSign="positive" />
    <generalBuildInstruction id="4720" srcName="ETV4" srcType="gene" targName="RUNX1T1" targType="gene" linkSign="positive" />
    <generalBuildInstruction id="897" srcName="HEY1" srcType="gene" targName="ZBTB46" targType="gene" linkSign="negative" />
    <generalBuildInstruction id="3334" srcName="ETV1" srcType="gene" targName="RUNX1T1" targType="gene" linkSign="positive" />
    <generalBuildInstruction id="4021" srcName="ETV4" srcType="gene" targName="ATF7IP" targType="gene" linkSign="positive" />
    <generalBuildInstruction id="2436" srcName="ETV5" srcType="gene" targName="ATF7IP" targType="gene" linkSign="positive" />
    <generalBuildInstruction id="1179" srcName="TCF12" srcType="gene" targName="ING5" targType="gene" linkSign="positive" />
    <generalBuildInstruction id="880" srcName="SOX13" srcType="gene" targName="MBNL2" targType="gene" linkSign="negative" />
    <generalBuildInstruction id="1926" srcName="HESX1" srcType="gene" targName="SIX3" targType="gene" linkSign="positive" />
    <generalBuildInstruction id="3043" srcName="HESX1" srcType="gene" targName="SIX1" targType="gene" linkSign="positive" />
    <generalBuildInstruction id="1439" srcName="TCF12" srcType="gene" targName="BRD8" targType="gene" linkSign="positive" />
    <generalBuildInstruction id="1979" srcName="HESX1" srcType="gene" targName="EHMT1" targType="gene" linkSign="positive" />
    <generalBuildInstruction id="1105" srcName="ZNF821" srcType="gene" targName="PHTF1" targType="gene" linkSign="positive" />
    <generalBuildInstruction id="326" srcName="ZIC3" srcType="gene" targName="GLI2" targType="gene" linkSign="positive" />
    <generalBuildInstruction id="1891" srcName="GLI2" srcType="gene" targName="ZIC3" targType="gene" linkSign="positive" />
    <generalBuildInstruction id="774" srcName="ZIC2" srcType="gene" targName="GLI2" targType="gene" linkSign="positive" />
    <generalBuildInstruction id="875" srcName="GLI2" srcType="gene" targName="ZIC2" targType="gene" linkSign="positive" />
    <generalBuildInstruction id="593" srcName="EOMES" srcType="gene" targName="HMGA2" targType="gene" linkSign="positive" />
    <generalBuildInstruction id="4683" srcName="ETV1" srcType="gene" targName="KAT2B" targType="gene" linkSign="positive" />
    <generalBuildInstruction id="4953" srcName="ETV4" srcType="gene" targName="KAT2B" targType="gene" linkSign="positive" />
    <generalBuildInstruction id="5190" srcName="ETV5" srcType="gene" targName="KAT2B" targType="gene" linkSign="positive" />
    <generalBuildInstruction id="1429" srcName="HIF1A" srcType="gene" targName="SETD2" targType="gene" linkSign="positive" />
    <generalBuildInstruction id="3280" srcName="EOMES" srcType="gene" targName="HMGA1" targType="gene" linkSign="positive" />
    <generalBuildInstruction id="4894" srcName="SNAI1" srcType="gene" targName="ZNF185" targType="gene" linkSign="negative" />
    <generalBuildInstruction id="3279" srcName="TCF7L2" srcType="gene" targName="CDR2" targType="gene" linkSign="positive" />
    <generalBuildInstruction id="5029" srcName="MGA" srcType="gene" targName="HIVEP3" targType="gene" linkSign="positive" />
    <generalBuildInstruction id="3445" srcName="TFAP2C" srcType="gene" targName="MSX1" targType="gene" linkSign="negative" />
    <generalBuildInstruction id="1127" srcName="HEY1" srcType="gene" targName="LMX1B" targType="gene" linkSign="positive" />
    <generalBuildInstruction id="3156" srcName="LMX1B" srcType="gene" targName="HEY1" targType="gene" linkSign="positive" />
    <generalBuildInstruction id="3154" srcName="SIX1" srcType="gene" targName="EZH2" targType="gene" linkSign="positive" />
    <generalBuildInstruction id="4134" srcName="FOXA2" srcType="gene" targName="ESRRG" targType="gene" linkSign="negative" />
    <generalBuildInstruction id="3496" srcName="CDX2" srcType="gene" targName="DLX5" targType="gene" linkSign="positive" />
    <generalBuildInstruction id="141" srcName="HEY1" srcType="gene" targName="ZNF277" targType="gene" linkSign="positive" />
    <generalBuildInstruction id="2952" srcName="GBX2" srcType="gene" targName="IVNS1ABP" targType="gene" linkSign="positive" />
    <generalBuildInstruction id="3297" srcName="LHX5" srcType="gene" targName="ENC1" targType="gene" linkSign="positive" />
    <generalBuildInstruction id="4238" srcName="MAFA" srcType="gene" targName="TGIF1" targType="gene" linkSign="positive" />
    <generalBuildInstruction id="4312" srcName="FOXA2" srcType="gene" targName="HMGA1" targType="gene" linkSign="positive" />
    <generalBuildInstruction id="833" srcName="FOXA2" srcType="gene" targName="HMGA2" targType="gene" linkSign="positive" />
    <generalBuildInstruction id="279" srcName="TCF12" srcType="gene" targName="PRDM14" targType="gene" linkSign="positive" />
    <generalBuildInstruction id="5080" srcName="RFX3" srcType="gene" targName="RFX3" targType="gene" linkSign="positive" />
    <generalBuildInstruction id="5262" srcName="BLIMP1" srcType="gene" targName="RFX3" targType="gene" linkSign="positive" />
    <generalBuildInstruction id="4922" srcName="ATF3" srcType="gene" targName="TFCP2L1" targType="gene" linkSign="negative" />
    <generalBuildInstruction id="3726" srcName="SNAI1" srcType="gene" targName="ZIC2" targType="gene" linkSign="positive" />
    <generalBuildInstruction id="3801" srcName="ZIC2" srcType="gene" targName="SNAI1" targType="gene" linkSign="positive" />
    <generalBuildInstruction id="4027" srcName="ZIC3" srcType="gene" targName="SNAI1" targType="gene" linkSign="positive" />
    <generalBuildInstruction id="4233" srcName="SNAI1" srcType="gene" targName="ZIC3" targType="gene" linkSign="positive" />
    <generalBuildInstruction id="4611" srcName="HEY1" srcType="gene" targName="PPARGC1A" targType="gene" linkSign="negative" />
    <generalBuildInstruction id="370" srcName="IRF8" srcType="gene" targName="MAML2" targType="gene" linkSign="positive" />
    <generalBuildInstruction id="1811" srcName="SOX4" srcType="gene" targName="E2F3" targType="gene" linkSign="positive" />
    <generalBuildInstruction id="1086" srcName="SOX3" srcType="gene" targName="E2F3" targType="gene" linkSign="positive" />
    <generalBuildInstruction id="1653" srcName="SALL1" srcType="gene" targName="MSX1" targType="gene" linkSign="negative" />
    <generalBuildInstruction id="3586" srcName="DLX5" srcType="gene" targName="GRHL2" targType="gene" linkSign="positive" />
    <generalBuildInstruction id="3999" srcName="E2F2" srcType="gene" targName="SOX3" targType="gene" linkSign="positive" />
    <generalBuildInstruction id="2574" srcName="FOXA2" srcType="gene" targName="IRF7" targType="gene" linkSign="negative" />
    <generalBuildInstruction id="177" srcName="ZIC2" srcType="gene" targName="TFAP2C" targType="gene" linkSign="negative" />
    <generalBuildInstruction id="3594" srcName="TBX3" srcType="gene" targName="GRHL2" targType="gene" linkSign="positive" />
    <generalBuildInstruction id="3614" srcName="GRHL2" srcType="gene" targName="TBX3" targType="gene" linkSign="positive" />
    <generalBuildInstruction id="4517" srcName="ZIC2" srcType="gene" targName="TFAP2C" targType="gene" linkSign="positive" />
    <generalBuildInstruction id="5350" srcName="TFAP2C" srcType="gene" targName="ZIC2" targType="gene" linkSign="positive" />
    <generalBuildInstruction id="384" srcName="ZIC3" srcType="gene" targName="TFAP2C" targType="gene" linkSign="negative" />
    <generalBuildInstruction id="4175" srcName="SNAI1" srcType="gene" targName="MKL1" targType="gene" linkSign="negative" />
    <generalBuildInstruction id="4497" srcName="ZIC3" srcType="gene" targName="TFAP2C" targType="gene" linkSign="positive" />
    <generalBuildInstruction id="4614" srcName="TFAP2C" srcType="gene" targName="ZIC3" targType="gene" linkSign="positive" />
    <generalBuildInstruction id="2581" srcName="TCF7L2" srcType="gene" targName="GRHL3" targType="gene" linkSign="negative" />
    <generalBuildInstruction id="3897" srcName="ZNF423" srcType="gene" targName="E2F2" targType="gene" linkSign="positive" />
    <generalBuildInstruction id="4422" srcName="E2F2" srcType="gene" targName="ZNF423" targType="gene" linkSign="positive" />
    <generalBuildInstruction id="1855" srcName="TCF7L1" srcType="gene" targName="GRHL2" targType="gene" linkSign="negative" />
    <generalBuildInstruction id="2809" srcName="TCF7L2" srcType="gene" targName="GRHL1" targType="gene" linkSign="negative" />
    <generalBuildInstruction id="1921" srcName="TCF7L1" srcType="gene" targName="GRHL3" targType="gene" linkSign="negative" />
    <generalBuildInstruction id="2037" srcName="TCF7L2" srcType="gene" targName="GRHL2" targType="gene" linkSign="negative" />
    <generalBuildInstruction id="3509" srcName="CDX2" srcType="gene" targName="TBX3" targType="gene" linkSign="positive" />
    <generalBuildInstruction id="2113" srcName="HIF1A" srcType="gene" targName="PRDM14" targType="gene" linkSign="positive" />
    <generalBuildInstruction id="707" srcName="ZIC2" srcType="gene" targName="TFAP2A" targType="gene" linkSign="negative" />
    <generalBuildInstruction id="1772" srcName="ZIC3" srcType="gene" targName="TFAP2A" targType="gene" linkSign="negative" />
    <generalBuildInstruction id="2324" srcName="LMX1B" srcType="gene" targName="ZFHX3" targType="gene" linkSign="negative" />
    <generalBuildInstruction id="2507" srcName="LMX1B" srcType="gene" targName="SAMD4A" targType="gene" linkSign="negative" />
    <generalBuildInstruction id="3089" srcName="HOXB1" srcType="gene" targName="SETD2" targType="gene" linkSign="positive" />
    <generalBuildInstruction id="4004" srcName="EOMES" srcType="gene" targName="ESRRG" targType="gene" linkSign="negative" />
    <generalBuildInstruction id="743" srcName="SOX3" srcType="gene" targName="ZHX2" targType="gene" linkSign="positive" />
    <generalBuildInstruction id="1809" srcName="SOX4" srcType="gene" targName="ZHX2" targType="gene" linkSign="positive" />
    <generalBuildInstruction id="587" srcName="ZIC2" srcType="gene" targName="CRTC1" targType="gene" linkSign="positive" />
    <generalBuildInstruction id="1494" srcName="TCF7L1" srcType="gene" targName="GRHL1" targType="gene" linkSign="negative" />
    <generalBuildInstruction id="4686" srcName="BLIMP1" srcType="gene" targName="MEF2D" targType="gene" linkSign="negative" />
    <generalBuildInstruction id="138" srcName="ZIC3" srcType="gene" targName="CRTC1" targType="gene" linkSign="positive" />
    <generalBuildInstruction id="5003" srcName="MLXIP" srcType="gene" targName="ZHX2" targType="gene" linkSign="positive" />
    <generalBuildInstruction id="5140" srcName="SOX4" srcType="gene" targName="ZMYND11" targType="gene" linkSign="negative" />
    <generalBuildInstruction id="169" srcName="SP4" srcType="gene" targName="ZNF462" targType="gene" linkSign="positive" />
    <generalBuildInstruction id="686" srcName="GBX2" srcType="gene" targName="ZNF277" targType="gene" linkSign="positive" />
    <generalBuildInstruction id="5160" srcName="SOX3" srcType="gene" targName="ZMYND11" targType="gene" linkSign="negative" />
    <generalBuildInstruction id="3087" srcName="HOXB1" srcType="gene" targName="CSRP2" targType="gene" linkSign="negative" />
    <generalBuildInstruction id="358" srcName="SOX3" srcType="gene" targName="ZBTB1" targType="gene" linkSign="positive" />
    <generalBuildInstruction id="1640" srcName="SOX4" srcType="gene" targName="ZBTB1" targType="gene" linkSign="positive" />
    <generalBuildInstruction id="244" srcName="HESX1" srcType="gene" targName="MEF2D" targType="gene" linkSign="negative" />
    <generalBuildInstruction id="2429" srcName="SOX2" srcType="gene" targName="ZBTB1" targType="gene" linkSign="positive" />
    <generalBuildInstruction id="1515" srcName="FOXA2" srcType="gene" targName="PDLIM5" targType="gene" linkSign="negative" />
    <generalBuildInstruction id="1604" srcName="HIF1A" srcType="gene" targName="MBNL2" targType="gene" linkSign="negative" />
    <generalBuildInstruction id="3692" srcName="SNAI1" srcType="gene" targName="ETV5" targType="gene" linkSign="positive" />
    <generalBuildInstruction id="4306" srcName="ETV5" srcType="gene" targName="SNAI1" targType="gene" linkSign="positive" />
    <generalBuildInstruction id="4464" srcName="MYCN" srcType="gene" targName="NFKB2" targType="gene" linkSign="negative" />
    <generalBuildInstruction id="4847" srcName="ETV1" srcType="gene" targName="TFAP2A" targType="gene" linkSign="negative" />
    <generalBuildInstruction id="1042" srcName="SIX1" srcType="gene" targName="MEF2D" targType="gene" linkSign="negative" />
    <generalBuildInstruction id="3327" srcName="TFAP2C" srcType="gene" targName="ETV1" targType="gene" linkSign="positive" />
    <generalBuildInstruction id="3406" srcName="ETV1" srcType="gene" targName="TFAP2C" targType="gene" linkSign="positive" />
    <generalBuildInstruction id="3971" srcName="MAFA" srcType="gene" targName="SMARCD1" targType="gene" linkSign="positive" />
    <generalBuildInstruction id="3781" srcName="ETV4" srcType="gene" targName="SNAI1" targType="gene" linkSign="positive" />
    <generalBuildInstruction id="3937" srcName="SNAI1" srcType="gene" targName="ETV4" targType="gene" linkSign="positive" />
    <generalBuildInstruction id="4085" srcName="ETV4" srcType="gene" targName="TFAP2A" targType="gene" linkSign="negative" />
    <generalBuildInstruction id="1531" srcName="ETV5" srcType="gene" targName="TFAP2A" targType="gene" linkSign="negative" />
    <generalBuildInstruction id="3330" srcName="SNAI1" srcType="gene" targName="ETV1" targType="gene" linkSign="positive" />
    <generalBuildInstruction id="5475" srcName="ETV1" srcType="gene" targName="SNAI1" targType="gene" linkSign="positive" />
    <generalBuildInstruction id="4507" srcName="ETV4" srcType="gene" targName="TFAP2C" targType="gene" linkSign="positive" />
    <generalBuildInstruction id="4759" srcName="TFAP2C" srcType="gene" targName="ETV4" targType="gene" linkSign="positive" />
    <generalBuildInstruction id="2415" srcName="ETV5" srcType="gene" targName="TFAP2C" targType="gene" linkSign="negative" />
    <generalBuildInstruction id="3341" srcName="TFAP2C" srcType="gene" targName="ETV5" targType="gene" linkSign="positive" />
    <generalBuildInstruction id="5541" srcName="ETV5" srcType="gene" targName="TFAP2C" targType="gene" linkSign="positive" />
    <generalBuildInstruction id="2848" srcName="LHX5" srcType="gene" targName="IRF8" targType="gene" linkSign="positive" />
    <generalBuildInstruction id="3534" srcName="ELF1" srcType="gene" targName="TFAP2A" targType="gene" linkSign="positive" />
    <generalBuildInstruction id="3653" srcName="TFAP2A" srcType="gene" targName="ELF1" targType="gene" linkSign="positive" />
    <generalBuildInstruction id="1244" srcName="HES1" srcType="gene" targName="GBX2" targType="gene" linkSign="positive" />
    <generalBuildInstruction id="5057" srcName="GBX2" srcType="gene" targName="PPARGC1A" targType="gene" linkSign="negative" />
    <generalBuildInstruction id="5431" srcName="GBX2" srcType="gene" targName="HES1" targType="gene" linkSign="positive" />
    <generalBuildInstruction id="5291" srcName="TFAP2C" srcType="gene" targName="ELF1" targType="gene" linkSign="negative" />
    <generalBuildInstruction id="2921" srcName="SIX3" srcType="gene" targName="MEF2D" targType="gene" linkSign="negative" />
    <generalBuildInstruction id="3884" srcName="SNAI1" srcType="gene" targName="ELF1" targType="gene" linkSign="negative" />
    <generalBuildInstruction id="4651" srcName="ZIC3" srcType="gene" targName="RUNX1T1" targType="gene" linkSign="positive" />
    <generalBuildInstruction id="1098" srcName="EOMES" srcType="gene" targName="PDLIM5" targType="gene" linkSign="negative" />
    <generalBuildInstruction id="2939" srcName="SALL1" srcType="gene" targName="ZBTB1" targType="gene" linkSign="positive" />
    <generalBuildInstruction id="1329" srcName="EOMES" srcType="gene" targName="PDLIM4" targType="gene" linkSign="positive" />
    <generalBuildInstruction id="1555" srcName="TCF12" srcType="gene" targName="DNMT3A" targType="gene" linkSign="positive" />
    <generalBuildInstruction id="2367" srcName="HES1" srcType="gene" targName="SAMD4A" targType="gene" linkSign="negative" />
    <generalBuildInstruction id="5336" srcName="ZIC2" srcType="gene" targName="RUNX1T1" targType="gene" linkSign="positive" />
    <generalBuildInstruction id="2093" srcName="GBX2" srcType="gene" targName="MEIS1" targType="gene" linkSign="positive" />
    <generalBuildInstruction id="3013" srcName="MEIS1" srcType="gene" targName="GBX2" targType="gene" linkSign="positive" />
    <generalBuildInstruction id="4278" srcName="SNAI1" srcType="gene" targName="ETS2" targType="gene" linkSign="negative" />
    <generalBuildInstruction id="2382" srcName="MEIS2" srcType="gene" targName="GBX2" targType="gene" linkSign="positive" />
    <generalBuildInstruction id="2779" srcName="GBX2" srcType="gene" targName="MEIS2" targType="gene" linkSign="positive" />
    <generalBuildInstruction id="3287" srcName="MEIS2" srcType="gene" targName="MDFI" targType="gene" linkSign="positive" />
    <generalBuildInstruction id="4887" srcName="MEIS2" srcType="gene" targName="MDFI" targType="gene" linkSign="negative" />
    <generalBuildInstruction id="2736" srcName="HOXB1" srcType="gene" targName="BRD8" targType="gene" linkSign="positive" />
    <generalBuildInstruction id="1876" srcName="FOXA2" srcType="gene" targName="PDLIM1" targType="gene" linkSign="negative" />
    <generalBuildInstruction id="1881" srcName="HES1" srcType="gene" targName="MDFI" targType="gene" linkSign="positive" />
    <generalBuildInstruction id="2692" srcName="EOMES" srcType="gene" targName="PDLIM1" targType="gene" linkSign="negative" />
    <generalBuildInstruction id="1158" srcName="MEIS2" srcType="gene" targName="SAMD4A" targType="gene" linkSign="negative" />
    <generalBuildInstruction id="5426" srcName="MEIS2" srcType="gene" targName="SAMD4A" targType="gene" linkSign="positive" />
    <generalBuildInstruction id="1436" srcName="MEIS1" srcType="gene" targName="SAMD4A" targType="gene" linkSign="negative" />
    <generalBuildInstruction id="1476" srcName="HESX1" srcType="gene" targName="SMAD2" targType="gene" linkSign="positive" />
    <generalBuildInstruction id="2085" srcName="HEY1" srcType="gene" targName="PTTG1" targType="gene" linkSign="positive" />
    <generalBuildInstruction id="734" srcName="GLI2" srcType="gene" targName="MTA1" targType="gene" linkSign="positive" />
    <generalBuildInstruction id="5282" srcName="MAFA" srcType="gene" targName="SMARCA2" targType="gene" linkSign="negative" />
    <generalBuildInstruction id="1650" srcName="SALL1" srcType="gene" targName="ZHX2" targType="gene" linkSign="positive" />
    <generalBuildInstruction id="2231" srcName="LHX5" srcType="gene" targName="HMGA2" targType="gene" linkSign="positive" />
    <generalBuildInstruction id="2826" srcName="LHX5" srcType="gene" targName="HMGA1" targType="gene" linkSign="positive" />
    <generalBuildInstruction id="4525" srcName="HIF1A" srcType="gene" targName="PHF15" targType="gene" linkSign="positive" />
    <generalBuildInstruction id="1842" srcName="HEY1" srcType="gene" targName="MYCL1" targType="gene" linkSign="positive" />
    <generalBuildInstruction id="4479" srcName="MAFA" srcType="gene" targName="PHTF1" targType="gene" linkSign="positive" />
    <generalBuildInstruction id="1789" srcName="HES1" srcType="gene" targName="HEY1" targType="gene" linkSign="positive" />
    <generalBuildInstruction id="4489" srcName="HEY1" srcType="gene" targName="HES1" targType="gene" linkSign="positive" />
    <generalBuildInstruction id="4641" srcName="MAFA" srcType="gene" targName="TCF7" targType="gene" linkSign="positive" />
    <generalBuildInstruction id="5167" srcName="TCF7" srcType="gene" targName="MAFA" targType="gene" linkSign="positive" />
    <generalBuildInstruction id="4336" srcName="HIF1A" srcType="gene" targName="YEATS4" targType="gene" linkSign="positive" />
    <generalBuildInstruction id="3856" srcName="EOMES" srcType="gene" targName="SNAI1" targType="gene" linkSign="positive" />
    <generalBuildInstruction id="4243" srcName="SNAI1" srcType="gene" targName="EOMES" targType="gene" linkSign="positive" />
    <generalBuildInstruction id="2372" srcName="SIX1" srcType="gene" targName="SCML2" targType="gene" linkSign="negative" />
    <generalBuildInstruction id="1681" srcName="MGA" srcType="gene" targName="LMX1B" targType="gene" linkSign="positive" />
    <generalBuildInstruction id="4466" srcName="LMX1B" srcType="gene" targName="MGA" targType="gene" linkSign="positive" />
    <generalBuildInstruction id="2569" srcName="SIX3" srcType="gene" targName="SCML2" targType="gene" linkSign="negative" />
    <generalBuildInstruction id="3107" srcName="MGA" srcType="gene" targName="PTTG1" targType="gene" linkSign="positive" />
    <generalBuildInstruction id="4205" srcName="ETV4" srcType="gene" targName="VGLL1" targType="gene" linkSign="negative" />
    <generalBuildInstruction id="3588" srcName="NANOG" srcType="gene" targName="DLX5" targType="gene" linkSign="positive" />
    <generalBuildInstruction id="2617" srcName="ETV5" srcType="gene" targName="VGLL1" targType="gene" linkSign="negative" />
    <generalBuildInstruction id="3002" srcName="TCF7L2" srcType="gene" targName="DNMT3B" targType="gene" linkSign="positive" />
    <generalBuildInstruction id="5577" srcName="ETV1" srcType="gene" targName="VGLL1" targType="gene" linkSign="negative" />
    <generalBuildInstruction id="775" srcName="TCF12" srcType="gene" targName="KLF5" targType="gene" linkSign="negative" />
    <generalBuildInstruction id="1896" srcName="HEY1" srcType="gene" targName="MDFI" targType="gene" linkSign="positive" />
    <generalBuildInstruction id="4931" srcName="HEY1" srcType="gene" targName="MDFI" targType="gene" linkSign="negative" />
    <generalBuildInstruction id="1857" srcName="TCF12" srcType="gene" targName="KLF6" targType="gene" linkSign="negative" />
    <generalBuildInstruction id="5110" srcName="ETV4" srcType="gene" targName="IRX1" targType="gene" linkSign="positive" />
    <generalBuildInstruction id="5000" srcName="ETV1" srcType="gene" targName="IRX2" targType="gene" linkSign="positive" />
    <generalBuildInstruction id="5222" srcName="IRX2" srcType="gene" targName="ETV1" targType="gene" linkSign="positive" />
    <generalBuildInstruction id="4980" srcName="ETV1" srcType="gene" targName="IRX1" targType="gene" linkSign="positive" />
    <generalBuildInstruction id="3096" srcName="HIF1A" srcType="gene" targName="BRD8" targType="gene" linkSign="positive" />
    <generalBuildInstruction id="821" srcName="ZNF423" srcType="gene" targName="ZHX2" targType="gene" linkSign="positive" />
    <generalBuildInstruction id="3313" srcName="MGA" srcType="gene" targName="CCND1" targType="gene" linkSign="positive" />
    <generalBuildInstruction id="5118" srcName="ETV4" srcType="gene" targName="IRX2" targType="gene" linkSign="positive" />
    <generalBuildInstruction id="1565" srcName="HIF1A" srcType="gene" targName="BTBD6" targType="gene" linkSign="negative" />
    <generalBuildInstruction id="2159" srcName="FOXA2" srcType="gene" targName="MYC" targType="gene" linkSign="negative" />
    <generalBuildInstruction id="777" srcName="TCF12" srcType="gene" targName="SETD2" targType="gene" linkSign="positive" />
    <generalBuildInstruction id="4442" srcName="E2F2" srcType="gene" targName="CRTC1" targType="gene" linkSign="positive" />
    <generalBuildInstruction id="1826" srcName="GLI2" srcType="gene" targName="ZBTB1" targType="gene" linkSign="positive" />
    <generalBuildInstruction id="943" srcName="SOX4" srcType="gene" targName="ETS2" targType="gene" linkSign="negative" />
    <generalBuildInstruction id="4112" srcName="MAFA" srcType="gene" targName="SOX11" targType="gene" linkSign="positive" />
    <generalBuildInstruction id="569" srcName="SOX3" srcType="gene" targName="ETS2" targType="gene" linkSign="negative" />
    <generalBuildInstruction id="2154" srcName="SOX2" srcType="gene" targName="ETS2" targType="gene" linkSign="negative" />
    <generalBuildInstruction id="2626" srcName="HIF1A" srcType="gene" targName="ING5" targType="gene" linkSign="positive" />
    <generalBuildInstruction id="2747" srcName="HOXB1" srcType="gene" targName="BTBD6" targType="gene" linkSign="negative" />
    <generalBuildInstruction id="4056" srcName="MAFA" srcType="gene" targName="SOX13" targType="gene" linkSign="positive" />
    <generalBuildInstruction id="4114" srcName="SOX13" srcType="gene" targName="MAFA" targType="gene" linkSign="positive" />
    <generalBuildInstruction id="1790" srcName="HEY1" srcType="gene" targName="HEY1" targType="gene" linkSign="positive" />
    <generalBuildInstruction id="3160" srcName="EOMES" srcType="gene" targName="MGA" targType="gene" linkSign="positive" />
    <generalBuildInstruction id="3454" srcName="SNAI1" srcType="gene" targName="CCND1" targType="gene" linkSign="positive" />
    <generalBuildInstruction id="3768" srcName="E2F2" srcType="gene" targName="ZNF462" targType="gene" linkSign="positive" />
    <generalBuildInstruction id="3965" srcName="MAFA" srcType="gene" targName="TRIM3" targType="gene" linkSign="negative" />
    <generalBuildInstruction id="4792" srcName="NFKB2" srcType="gene" targName="MEF2D" targType="gene" linkSign="negative" />
    <generalBuildInstruction id="3350" srcName="TFAP2C" srcType="gene" targName="E2F2" targType="gene" linkSign="negative" />
    <generalBuildInstruction id="5444" srcName="TFAP2C" srcType="gene" targName="E2F2" targType="gene" linkSign="positive" />
    <generalBuildInstruction id="2301" srcName="MGA" srcType="gene" targName="IVNS1ABP" targType="gene" linkSign="positive" />
    <generalBuildInstruction id="628" srcName="SOX13" srcType="gene" targName="HIPK2" targType="gene" linkSign="negative" />
    <generalBuildInstruction id="589" srcName="ZNF821" srcType="gene" targName="TCF7L2" targType="gene" linkSign="positive" />
    <generalBuildInstruction id="2077" srcName="TCF7L2" srcType="gene" targName="ZNF821" targType="gene" linkSign="positive" />
    <generalBuildInstruction id="12" srcName="ZNF821" srcType="gene" targName="TCF7L1" targType="gene" linkSign="positive" />
    <generalBuildInstruction id="3967" srcName="TCF7L1" srcType="gene" targName="ZNF821" targType="gene" linkSign="positive" />
    <generalBuildInstruction id="4060" srcName="MAFA" srcType="gene" targName="TCF7L2" targType="gene" linkSign="positive" />
    <generalBuildInstruction id="4269" srcName="TCF7L2" srcType="gene" targName="MAFA" targType="gene" linkSign="positive" />
    <generalBuildInstruction id="5213" srcName="EOMES" srcType="gene" targName="KAT2B" targType="gene" linkSign="positive" />
    <generalBuildInstruction id="4320" srcName="MAFA" srcType="gene" targName="TCF7L1" targType="gene" linkSign="positive" />
    <generalBuildInstruction id="4502" srcName="TCF12" srcType="gene" targName="PHF15" targType="gene" linkSign="positive" />
    <generalBuildInstruction id="2280" srcName="LHX5" srcType="gene" targName="MYC" targType="gene" linkSign="negative" />
    <generalBuildInstruction id="4893" srcName="MEIS2" srcType="gene" targName="CITED4" targType="gene" linkSign="positive" />
    <generalBuildInstruction id="2556" srcName="MEIS1" srcType="gene" targName="CITED2" targType="gene" linkSign="positive" />
    <generalBuildInstruction id="3267" srcName="HIF1A" srcType="gene" targName="HIPK2" targType="gene" linkSign="negative" />
    <generalBuildInstruction id="1438" srcName="MEIS2" srcType="gene" targName="CITED2" targType="gene" linkSign="positive" />
    <generalBuildInstruction id="3975" srcName="SNAI1" srcType="gene" targName="FOXA2" targType="gene" linkSign="positive" />
    <generalBuildInstruction id="4274" srcName="FOXA2" srcType="gene" targName="SNAI1" targType="gene" linkSign="positive" />
    <generalBuildInstruction id="4518" srcName="MAFA" srcType="gene" targName="HOXA1" targType="gene" linkSign="negative" />
    <generalBuildInstruction id="320" srcName="GLI2" srcType="gene" targName="MAML2" targType="gene" linkSign="positive" />
    <generalBuildInstruction id="5280" srcName="TCF7" srcType="gene" targName="TRIM24" targType="gene" linkSign="positive" />
    <generalBuildInstruction id="3442" srcName="TFAP2C" srcType="gene" targName="CEBPB" targType="gene" linkSign="positive" />
    <generalBuildInstruction id="1040" srcName="SOX4" srcType="gene" targName="MSX1" targType="gene" linkSign="negative" />
    <generalBuildInstruction id="4351" srcName="GBX2" srcType="gene" targName="RASSF7" targType="gene" linkSign="negative" />
    <generalBuildInstruction id="1322" srcName="SOX3" srcType="gene" targName="MSX1" targType="gene" linkSign="negative" />
    <generalBuildInstruction id="3515" srcName="NANOG" srcType="gene" targName="TBX3" targType="gene" linkSign="positive" />
    <generalBuildInstruction id="1404" srcName="SALL1" srcType="gene" targName="MTA1" targType="gene" linkSign="positive" />
    <generalBuildInstruction id="3702" srcName="SOX2" srcType="gene" targName="MSX1" targType="gene" linkSign="negative" />
    <generalBuildInstruction id="594" srcName="TCF12" srcType="gene" targName="ZNF821" targType="gene" linkSign="positive" />
    <generalBuildInstruction id="890" srcName="ZNF821" srcType="gene" targName="TCF12" targType="gene" linkSign="positive" />
    <generalBuildInstruction id="4545" srcName="BLIMP1" srcType="gene" targName="MYCN" targType="gene" linkSign="positive" />
    <generalBuildInstruction id="4851" srcName="GBX2" srcType="gene" targName="HIVEP3" targType="gene" linkSign="positive" />
    <generalBuildInstruction id="162" srcName="TCF12" srcType="gene" targName="MBNL2" targType="gene" linkSign="negative" />
    <generalBuildInstruction id="4364" srcName="E2F2" srcType="gene" targName="ATF7IP" targType="gene" linkSign="positive" />
    <generalBuildInstruction id="502" srcName="SOX4" srcType="gene" targName="MKL1" targType="gene" linkSign="negative" />
    <generalBuildInstruction id="4820" srcName="RFX3" srcType="gene" targName="NFKB2" targType="gene" linkSign="positive" />
    <generalBuildInstruction id="1532" srcName="ETV5" srcType="gene" targName="SOX4" targType="gene" linkSign="positive" />
    <generalBuildInstruction id="1948" srcName="SOX3" srcType="gene" targName="MKL1" targType="gene" linkSign="negative" />
    <generalBuildInstruction id="2579" srcName="SOX4" srcType="gene" targName="ETV5" targType="gene" linkSign="positive" />
    <generalBuildInstruction id="2413" srcName="SOX3" srcType="gene" targName="ETV5" targType="gene" linkSign="positive" />
    <generalBuildInstruction id="3293" srcName="ETV5" srcType="gene" targName="SOX3" targType="gene" linkSign="positive" />
    <generalBuildInstruction id="3995" srcName="ETV4" srcType="gene" targName="SOX4" targType="gene" linkSign="positive" />
    <generalBuildInstruction id="4090" srcName="SOX4" srcType="gene" targName="ETV4" targType="gene" linkSign="positive" />
    <generalBuildInstruction id="437" srcName="ZIC2" srcType="gene" targName="NKX6-2" targType="gene" linkSign="positive" />
    <generalBuildInstruction id="2247" srcName="NKX6-2" srcType="gene" targName="ZIC2" targType="gene" linkSign="positive" />
    <generalBuildInstruction id="2588" srcName="ETV5" srcType="gene" targName="SOX2" targType="gene" linkSign="positive" />
    <generalBuildInstruction id="3217" srcName="SOX2" srcType="gene" targName="ETV5" targType="gene" linkSign="positive" />
    <generalBuildInstruction id="3949" srcName="SOX3" srcType="gene" targName="ETV4" targType="gene" linkSign="positive" />
    <generalBuildInstruction id="4122" srcName="ETV4" srcType="gene" targName="SOX3" targType="gene" linkSign="positive" />
    <generalBuildInstruction id="3751" srcName="ETV4" srcType="gene" targName="SOX2" targType="gene" linkSign="positive" />
    <generalBuildInstruction id="3758" srcName="MAFA" srcType="gene" targName="TCF12" targType="gene" linkSign="positive" />
    <generalBuildInstruction id="3800" srcName="TCF12" srcType="gene" targName="MAFA" targType="gene" linkSign="positive" />
    <generalBuildInstruction id="3373" srcName="ETV1" srcType="gene" targName="SOX4" targType="gene" linkSign="positive" />
    <generalBuildInstruction id="5504" srcName="SOX4" srcType="gene" targName="ETV1" targType="gene" linkSign="positive" />
    <generalBuildInstruction id="271" srcName="ZNF423" srcType="gene" targName="MSX1" targType="gene" linkSign="negative" />
    <generalBuildInstruction id="4959" srcName="ETV1" srcType="gene" targName="SOX3" targType="gene" linkSign="positive" />
    <generalBuildInstruction id="5466" srcName="SOX3" srcType="gene" targName="ETV1" targType="gene" linkSign="positive" />
    <generalBuildInstruction id="5464" srcName="ETV1" srcType="gene" targName="SOX2" targType="gene" linkSign="positive" />
    <generalBuildInstruction id="5584" srcName="SOX2" srcType="gene" targName="ETV1" targType="gene" linkSign="positive" />
    <generalBuildInstruction id="3303" srcName="LHX5" srcType="gene" targName="PDLIM4" targType="gene" linkSign="positive" />
    <generalBuildInstruction id="3956" srcName="MAFA" srcType="gene" targName="HIF1A" targType="gene" linkSign="positive" />
    <generalBuildInstruction id="5073" srcName="HIF1A" srcType="gene" targName="MAFA" targType="gene" linkSign="positive" />
    <generalBuildInstruction id="2224" srcName="LHX5" srcType="gene" targName="PDLIM5" targType="gene" linkSign="negative" />
    <generalBuildInstruction id="5221" srcName="ETV1" srcType="gene" targName="MLXIP" targType="gene" linkSign="positive" />
    <generalBuildInstruction id="5114" srcName="ETV4" srcType="gene" targName="MLXIP" targType="gene" linkSign="positive" />
    <generalBuildInstruction id="235" srcName="SOX4" srcType="gene" targName="ELF1" targType="gene" linkSign="negative" />
    <generalBuildInstruction id="811" srcName="EOMES" srcType="gene" targName="GLI2" targType="gene" linkSign="positive" />
    <generalBuildInstruction id="1189" srcName="TCF7L1" srcType="gene" targName="TRIM24" targType="gene" linkSign="positive" />
    <generalBuildInstruction id="1003" srcName="SOX3" srcType="gene" targName="ELF1" targType="gene" linkSign="negative" />
    <generalBuildInstruction id="1485" srcName="TCF7L2" srcType="gene" targName="TRIM24" targType="gene" linkSign="positive" />
    <generalBuildInstruction id="1200" srcName="FOXA2" srcType="gene" targName="GLI2" targType="gene" linkSign="positive" />
    <generalBuildInstruction id="1388" srcName="MYCN" srcType="gene" targName="SCML2" targType="gene" linkSign="negative" />
    <generalBuildInstruction id="2561" srcName="SOX2" srcType="gene" targName="ELF1" targType="gene" linkSign="negative" />
    <generalBuildInstruction id="5004" srcName="MLXIP" srcType="gene" targName="ZBTB1" targType="gene" linkSign="positive" />
    <generalBuildInstruction id="5093" srcName="MLXIP" srcType="gene" targName="ETV5" targType="gene" linkSign="positive" />
    <generalBuildInstruction id="2279" srcName="LHX5" srcType="gene" targName="PDLIM1" targType="gene" linkSign="negative" />
    <generalBuildInstruction id="4356" srcName="OTX2" srcType="gene" targName="PDCD4" targType="gene" linkSign="positive" />
    <generalBuildInstruction id="136" srcName="ZIC2" srcType="gene" targName="SOX2" targType="gene" linkSign="positive" />
    <generalBuildInstruction id="1929" srcName="SOX2" srcType="gene" targName="ZIC2" targType="gene" linkSign="positive" />
    <generalBuildInstruction id="210" srcName="ZIC2" srcType="gene" targName="SOX3" targType="gene" linkSign="positive" />
    <generalBuildInstruction id="1236" srcName="SOX3" srcType="gene" targName="ZIC2" targType="gene" linkSign="positive" />
    <generalBuildInstruction id="1446" srcName="ZIC3" srcType="gene" targName="SOX2" targType="gene" linkSign="positive" />
    <generalBuildInstruction id="3048" srcName="SOX2" srcType="gene" targName="ZIC3" targType="gene" linkSign="positive" />
    <generalBuildInstruction id="238" srcName="SOX4" srcType="gene" targName="ZIC2" targType="gene" linkSign="positive" />
    <generalBuildInstruction id="360" srcName="ZIC2" srcType="gene" targName="SOX4" targType="gene" linkSign="positive" />
    <generalBuildInstruction id="738" srcName="SOX3" srcType="gene" targName="ZIC3" targType="gene" linkSign="positive" />
    <generalBuildInstruction id="1097" srcName="ZIC3" srcType="gene" targName="SOX3" targType="gene" linkSign="positive" />
    <generalBuildInstruction id="1680" srcName="MGA" srcType="gene" targName="ZNF277" targType="gene" linkSign="positive" />
    <generalBuildInstruction id="1216" srcName="ZIC3" srcType="gene" targName="SOX4" targType="gene" linkSign="positive" />
    <generalBuildInstruction id="1589" srcName="SOX4" srcType="gene" targName="ZIC3" targType="gene" linkSign="positive" />
    <generalBuildInstruction id="624" srcName="ZIC3" srcType="gene" targName="SALL1" targType="gene" linkSign="positive" />
    <generalBuildInstruction id="1229" srcName="SALL1" srcType="gene" targName="ZIC3" targType="gene" linkSign="positive" />
    <generalBuildInstruction id="2548" srcName="GBX2" srcType="gene" targName="GBX2" targType="gene" linkSign="positive" />
    <generalBuildInstruction id="2395" srcName="MYCN" srcType="gene" targName="ID3" targType="gene" linkSign="negative" />
    <generalBuildInstruction id="3524" srcName="MEF2D" srcType="gene" targName="MEF2D" targType="gene" linkSign="positive" />
    <generalBuildInstruction id="40" srcName="ZIC2" srcType="gene" targName="SALL1" targType="gene" linkSign="positive" />
    <generalBuildInstruction id="1649" srcName="SALL1" srcType="gene" targName="ZIC2" targType="gene" linkSign="positive" />
    <generalBuildInstruction id="4391" srcName="MYCN" srcType="gene" targName="ID2" targType="gene" linkSign="negative" />
    <generalBuildInstruction id="4054" srcName="ZNF821" srcType="gene" targName="HOXA1" targType="gene" linkSign="negative" />
    <generalBuildInstruction id="710" srcName="HEY1" srcType="gene" targName="RASSF7" targType="gene" linkSign="negative" />
    <generalBuildInstruction id="2638" srcName="LMX1B" srcType="gene" targName="ZBTB46" targType="gene" linkSign="negative" />
    <generalBuildInstruction id="4576" srcName="TFAP2C" srcType="gene" targName="ZHX2" targType="gene" linkSign="positive" />
    <generalBuildInstruction id="2014" srcName="SOX13" srcType="gene" targName="SETD2" targType="gene" linkSign="positive" />
    <generalBuildInstruction id="2291" srcName="MGA" srcType="gene" targName="MEIS1" targType="gene" linkSign="positive" />
    <generalBuildInstruction id="3283" srcName="MEIS2" srcType="gene" targName="MGA" targType="gene" linkSign="positive" />
    <generalBuildInstruction id="5259" srcName="MGA" srcType="gene" targName="MEIS2" targType="gene" linkSign="positive" />
    <generalBuildInstruction id="3939" srcName="E2F2" srcType="gene" targName="KDM4A" targType="gene" linkSign="positive" />
    <generalBuildInstruction id="4850" srcName="ZIC3" srcType="gene" targName="IRX1" targType="gene" linkSign="positive" />
    <generalBuildInstruction id="5152" srcName="IRX2" srcType="gene" targName="ZIC3" targType="gene" linkSign="positive" />
    <generalBuildInstruction id="2733" srcName="HOXB1" srcType="gene" targName="KLF5" targType="gene" linkSign="negative" />
    <generalBuildInstruction id="342" srcName="HES1" srcType="gene" targName="MGA" targType="gene" linkSign="positive" />
    <generalBuildInstruction id="3989" srcName="MAFA" srcType="gene" targName="WHSC1" targType="gene" linkSign="positive" />
    <generalBuildInstruction id="4697" srcName="ZIC3" srcType="gene" targName="MLXIP" targType="gene" linkSign="positive" />
    <generalBuildInstruction id="4830" srcName="MLXIP" srcType="gene" targName="ZIC3" targType="gene" linkSign="positive" />
    <generalBuildInstruction id="1262" srcName="TCF12" srcType="gene" targName="HIPK2" targType="gene" linkSign="negative" />
    <generalBuildInstruction id="1448" srcName="ZNF821" srcType="gene" targName="TGIF1" targType="gene" linkSign="positive" />
    <generalBuildInstruction id="4225" srcName="GBX2" srcType="gene" targName="MDFI" targType="gene" linkSign="positive" />
    <generalBuildInstruction id="4762" srcName="GBX2" srcType="gene" targName="MDFI" targType="gene" linkSign="negative" />
    <generalBuildInstruction id="1258" srcName="E2F3" srcType="gene" targName="TBL1XR1" targType="gene" linkSign="positive" />
    <generalBuildInstruction id="417" srcName="TCF7L2" srcType="gene" targName="KLF5" targType="gene" linkSign="negative" />
    <generalBuildInstruction id="4295" srcName="TCF7L1" srcType="gene" targName="KLF6" targType="gene" linkSign="negative" />
    <generalBuildInstruction id="2023" srcName="TCF7L1" srcType="gene" targName="KLF5" targType="gene" linkSign="negative" />
    <generalBuildInstruction id="2743" srcName="HOXB1" srcType="gene" targName="ZNF821" targType="gene" linkSign="positive" />
    <generalBuildInstruction id="3447" srcName="KLF6" srcType="gene" targName="TGIF1" targType="gene" linkSign="positive" />
    <generalBuildInstruction id="4934" srcName="BLIMP1" srcType="gene" targName="EHMT1" targType="gene" linkSign="positive" />
    <generalBuildInstruction id="851" srcName="HES1" srcType="gene" targName="ZBTB46" targType="gene" linkSign="negative" />
    <generalBuildInstruction id="4541" srcName="ETV1" srcType="gene" targName="SALL1" targType="gene" linkSign="positive" />
    <generalBuildInstruction id="5157" srcName="SALL1" srcType="gene" targName="ETV1" targType="gene" linkSign="positive" />
    <generalBuildInstruction id="3704" srcName="ETV4" srcType="gene" targName="SALL1" targType="gene" linkSign="positive" />
    <generalBuildInstruction id="5186" srcName="SALL1" srcType="gene" targName="ETV4" targType="gene" linkSign="positive" />
    <generalBuildInstruction id="1749" srcName="SALL1" srcType="gene" targName="ETV5" targType="gene" linkSign="positive" />
    <generalBuildInstruction id="2328" srcName="ETV5" srcType="gene" targName="SALL1" targType="gene" linkSign="positive" />
    <generalBuildInstruction id="310" srcName="MEIS2" srcType="gene" targName="ZBTB46" targType="gene" linkSign="negative" />
    <generalBuildInstruction id="1643" srcName="SALL1" srcType="gene" targName="ELF1" targType="gene" linkSign="negative" />
    <generalBuildInstruction id="827" srcName="HEY1" srcType="gene" targName="GBX2" targType="gene" linkSign="positive" />
    <generalBuildInstruction id="3128" srcName="GBX2" srcType="gene" targName="HEY1" targType="gene" linkSign="positive" />
    <generalBuildInstruction id="1053" srcName="SP4" srcType="gene" targName="BHLHE40" targType="gene" linkSign="negative" />
    <generalBuildInstruction id="629" srcName="MEIS1" srcType="gene" targName="ZBTB46" targType="gene" linkSign="negative" />
    <generalBuildInstruction id="1345" srcName="ZNF821" srcType="gene" targName="WHSC1" targType="gene" linkSign="positive" />
    <generalBuildInstruction id="4143" srcName="MAFA" srcType="gene" targName="HIF2A" targType="gene" linkSign="negative" />
    <generalBuildInstruction id="4076" srcName="SNAI1" srcType="gene" targName="ZBTB1" targType="gene" linkSign="positive" />
    <generalBuildInstruction id="1838" srcName="SALL1" srcType="gene" targName="MKL1" targType="gene" linkSign="negative" />
    <generalBuildInstruction id="4844" srcName="MLXIP" srcType="gene" targName="MTA1" targType="gene" linkSign="positive" />
    <generalBuildInstruction id="3766" srcName="MEIS2" srcType="gene" targName="ESRRG" targType="gene" linkSign="negative" />
    <generalBuildInstruction id="4169" srcName="MAFA" srcType="gene" targName="NSD1" targType="gene" linkSign="positive" />
    <generalBuildInstruction id="967" srcName="HEY1" srcType="gene" targName="ZFHX3" targType="gene" linkSign="negative" />
    <generalBuildInstruction id="397" srcName="MYCN" srcType="gene" targName="ERNI" targType="gene" linkSign="negative" />
    <generalBuildInstruction id="3130" srcName="LMX1B" srcType="gene" targName="IVNS1ABP" targType="gene" linkSign="positive" />
    <generalBuildInstruction id="3746" srcName="MYCN" srcType="gene" targName="ERNI" targType="gene" linkSign="positive" />
    <generalBuildInstruction id="1578" srcName="FOXA2" srcType="gene" targName="SALL1" targType="gene" linkSign="positive" />
    <generalBuildInstruction id="2266" srcName="NKX6-2" srcType="gene" targName="LMX1B" targType="gene" linkSign="positive" />
    <generalBuildInstruction id="3998" srcName="SALL1" srcType="gene" targName="CCND1" targType="gene" linkSign="positive" />
    <generalBuildInstruction id="1334" srcName="HES1" srcType="gene" targName="RASSF7" targType="gene" linkSign="negative" />
    <generalBuildInstruction id="5231" srcName="EOMES" srcType="gene" targName="MLXIP" targType="gene" linkSign="positive" />
    <generalBuildInstruction id="5503" srcName="TFAP2C" srcType="gene" targName="TADA3" targType="gene" linkSign="negative" />
    <generalBuildInstruction id="3027" srcName="MEIS1" srcType="gene" targName="ENC1" targType="gene" linkSign="positive" />
    <generalBuildInstruction id="2664" srcName="HIF1A" srcType="gene" targName="KLF5" targType="gene" linkSign="negative" />
    <generalBuildInstruction id="2903" srcName="MEIS2" srcType="gene" targName="ENC1" targType="gene" linkSign="positive" />
    <generalBuildInstruction id="1858" srcName="HIF1A" srcType="gene" targName="KLF6" targType="gene" linkSign="negative" />
    <generalBuildInstruction id="1193" srcName="ZIC2" srcType="gene" targName="FUBP1" targType="gene" linkSign="positive" />
    <generalBuildInstruction id="3180" srcName="SIX3" srcType="gene" targName="ID3" targType="gene" linkSign="negative" />
    <generalBuildInstruction id="3876" srcName="ZIC3" srcType="gene" targName="FUBP1" targType="gene" linkSign="positive" />
    <generalBuildInstruction id="4325" srcName="SIX3" srcType="gene" targName="ID2" targType="gene" linkSign="negative" />
    <generalBuildInstruction id="352" srcName="SOX3" srcType="gene" targName="MAML2" targType="gene" linkSign="positive" />
    <generalBuildInstruction id="819" srcName="SOX4" srcType="gene" targName="MAML2" targType="gene" linkSign="positive" />
    <generalBuildInstruction id="1419" srcName="SOX2" srcType="gene" targName="MAML2" targType="gene" linkSign="positive" />
    <generalBuildInstruction id="3891" srcName="MAFA" srcType="gene" targName="HIC2" targType="gene" linkSign="negative" />
    <generalBuildInstruction id="5596" srcName="ETV1" srcType="gene" targName="FUBP1" targType="gene" linkSign="positive" />
    <generalBuildInstruction id="288" srcName="GBX2" srcType="gene" targName="CCND1" targType="gene" linkSign="positive" />
    <generalBuildInstruction id="4250" srcName="ETV4" srcType="gene" targName="FUBP1" targType="gene" linkSign="positive" />
    <generalBuildInstruction id="1983" srcName="SOX13" srcType="gene" targName="CDR2" targType="gene" linkSign="positive" />
    <generalBuildInstruction id="1856" srcName="MEIS1" srcType="gene" targName="BMI1" targType="gene" linkSign="positive" />
    <generalBuildInstruction id="2205" srcName="NKX6-2" srcType="gene" targName="MEIS1" targType="gene" linkSign="positive" />
    <generalBuildInstruction id="562" srcName="MEIS2" srcType="gene" targName="BMI1" targType="gene" linkSign="positive" />
    <generalBuildInstruction id="881" srcName="SOX13" srcType="gene" targName="TRIM24" targType="gene" linkSign="positive" />
    <generalBuildInstruction id="475" srcName="OTX2" srcType="gene" targName="ZHX2" targType="gene" linkSign="positive" />
    <generalBuildInstruction id="958" srcName="GBX2" srcType="gene" targName="ZFHX3" targType="gene" linkSign="negative" />
    <generalBuildInstruction id="1336" srcName="HES1" srcType="gene" targName="NCOA2" targType="gene" linkSign="negative" />
    <generalBuildInstruction id="4965" srcName="ETV1" srcType="gene" targName="TBL1XR1" targType="gene" linkSign="positive" />
    <generalBuildInstruction id="2654" srcName="MEIS2" srcType="gene" targName="IVNS1ABP" targType="gene" linkSign="positive" />
    <generalBuildInstruction id="3401" srcName="IRF7" srcType="gene" targName="CEBPB" targType="gene" linkSign="positive" />
    <generalBuildInstruction id="3205" srcName="ETV5" srcType="gene" targName="TBL1XR1" targType="gene" linkSign="positive" />
    <generalBuildInstruction id="3247" srcName="MEIS1" srcType="gene" targName="IVNS1ABP" targType="gene" linkSign="positive" />
    <generalBuildInstruction id="450" srcName="GLI2" srcType="gene" targName="LHX5" targType="gene" linkSign="positive" />
    <generalBuildInstruction id="2285" srcName="LHX5" srcType="gene" targName="GLI2" targType="gene" linkSign="positive" />
    <generalBuildInstruction id="3018" srcName="MEIS1" srcType="gene" targName="NCOA2" targType="gene" linkSign="negative" />
    <generalBuildInstruction id="2900" srcName="MEIS2" srcType="gene" targName="NCOA2" targType="gene" linkSign="negative" />
    <generalBuildInstruction id="4249" srcName="ETV4" srcType="gene" targName="TBL1XR1" targType="gene" linkSign="positive" />
    <generalBuildInstruction id="4883" srcName="MGA" srcType="gene" targName="PPARGC1A" targType="gene" linkSign="negative" />
    <generalBuildInstruction id="4218" srcName="LMX1B" srcType="gene" targName="ESRRG" targType="gene" linkSign="negative" />
    <generalBuildInstruction id="2137" srcName="HIF1A" srcType="gene" targName="TRIM24" targType="gene" linkSign="positive" />
    <generalBuildInstruction id="3988" srcName="LMX1B" srcType="gene" targName="ENC1" targType="gene" linkSign="positive" />
    <generalBuildInstruction id="2471" srcName="MYCN" srcType="gene" targName="MID1" targType="gene" linkSign="positive" />
    <generalBuildInstruction id="2974" srcName="SOX4" srcType="gene" targName="TFCP2L1" targType="gene" linkSign="negative" />
    <generalBuildInstruction id="1223" srcName="SP4" srcType="gene" targName="ATF7IP" targType="gene" linkSign="positive" />
    <generalBuildInstruction id="4330" srcName="HEY1" srcType="gene" targName="CCND1" targType="gene" linkSign="positive" />
    <generalBuildInstruction id="4764" srcName="MEIS2" srcType="gene" targName="HIVEP3" targType="gene" linkSign="positive" />
    <generalBuildInstruction id="748" srcName="SOX3" srcType="gene" targName="TFCP2L1" targType="gene" linkSign="negative" />
    <generalBuildInstruction id="3604" srcName="KLF5" srcType="gene" targName="HIF2A" targType="gene" linkSign="positive" />
    <generalBuildInstruction id="464" srcName="LMX1B" srcType="gene" targName="BMI1" targType="gene" linkSign="positive" />
    <generalBuildInstruction id="2480" srcName="TCF7L2" srcType="gene" targName="BACH1" targType="gene" linkSign="negative" />
    <generalBuildInstruction id="3731" srcName="SNAI1" srcType="gene" targName="FOXI3" targType="gene" linkSign="positive" />
    <generalBuildInstruction id="1521" srcName="SOX4" srcType="gene" targName="MTA1" targType="gene" linkSign="positive" />
    <generalBuildInstruction id="4917" srcName="TCF7" srcType="gene" targName="GRHL1" targType="gene" linkSign="negative" />
    <generalBuildInstruction id="359" srcName="SOX3" srcType="gene" targName="MTA1" targType="gene" linkSign="positive" />
    <generalBuildInstruction id="5086" srcName="TCF7" srcType="gene" targName="GRHL2" targType="gene" linkSign="negative" />
    <generalBuildInstruction id="1256" srcName="SOX2" srcType="gene" targName="MTA1" targType="gene" linkSign="positive" />
    <generalBuildInstruction id="2387" srcName="TCF7L1" srcType="gene" targName="HIPK2" targType="gene" linkSign="negative" />
    <generalBuildInstruction id="269" srcName="TCF7L2" srcType="gene" targName="HIPK2" targType="gene" linkSign="negative" />
    <generalBuildInstruction id="414" srcName="HEY1" srcType="gene" targName="MGA" targType="gene" linkSign="positive" />
    <generalBuildInstruction id="2290" srcName="MGA" srcType="gene" targName="HEY1" targType="gene" linkSign="positive" />
    <generalBuildInstruction id="3689" srcName="MAFA" srcType="gene" targName="RREB1" targType="gene" linkSign="negative" />
    <generalBuildInstruction id="2518" srcName="SIX3" srcType="gene" targName="MID1" targType="gene" linkSign="positive" />
    <generalBuildInstruction id="3759" srcName="HES1" srcType="gene" targName="ESRRG" targType="gene" linkSign="negative" />
    <generalBuildInstruction id="933" srcName="SIX1" srcType="gene" targName="MID1" targType="gene" linkSign="positive" />
    <generalBuildInstruction id="585" srcName="GLI2" srcType="gene" targName="FOXI3" targType="gene" linkSign="positive" />
    <generalBuildInstruction id="1791" srcName="LMX1B" srcType="gene" targName="HMGA2" targType="gene" linkSign="positive" />
    <generalBuildInstruction id="4403" srcName="LMX1B" srcType="gene" targName="HMGA1" targType="gene" linkSign="positive" />
    <generalBuildInstruction id="5060" srcName="EOMES" srcType="gene" targName="CITED4" targType="gene" linkSign="positive" />
    <generalBuildInstruction id="613" srcName="SIX1" srcType="gene" targName="ERNI" targType="gene" linkSign="negative" />
    <generalBuildInstruction id="1629" srcName="GLI2" srcType="gene" targName="TADA3" targType="gene" linkSign="negative" />
    <generalBuildInstruction id="2487" srcName="SIX3" srcType="gene" targName="ERNI" targType="gene" linkSign="negative" />
    <generalBuildInstruction id="4209" srcName="SIX3" srcType="gene" targName="ERNI" targType="gene" linkSign="positive" />
    <generalBuildInstruction id="5217" srcName="RFX3" srcType="gene" targName="ID2" targType="gene" linkSign="negative" />
    <generalBuildInstruction id="4328" srcName="MAFA" srcType="gene" targName="SIN3A" targType="gene" linkSign="positive" />
    <generalBuildInstruction id="1095" srcName="SOX13" srcType="gene" targName="KLF5" targType="gene" linkSign="negative" />
    <generalBuildInstruction id="2297" srcName="MGA" srcType="gene" targName="MDFI" targType="gene" linkSign="positive" />
    <generalBuildInstruction id="2535" srcName="EOMES" srcType="gene" targName="CITED2" targType="gene" linkSign="positive" />
    <generalBuildInstruction id="4441" srcName="HIF1A" srcType="gene" targName="DNMT3B" targType="gene" linkSign="positive" />
    <generalBuildInstruction id="5027" srcName="MGA" srcType="gene" targName="MDFI" targType="gene" linkSign="negative" />
    <generalBuildInstruction id="1605" srcName="HIF1A" srcType="gene" targName="DNMT3A" targType="gene" linkSign="positive" />
    <generalBuildInstruction id="3634" srcName="KLF5" srcType="gene" targName="HIC2" targType="gene" linkSign="positive" />
    <generalBuildInstruction id="3684" srcName="SOX11" srcType="gene" targName="KLF5" targType="gene" linkSign="negative" />
    <generalBuildInstruction id="3260" srcName="HESX1" srcType="gene" targName="SCML2" targType="gene" linkSign="negative" />
    <generalBuildInstruction id="148" srcName="TCF12" srcType="gene" targName="TRIM24" targType="gene" linkSign="positive" />
    <generalBuildInstruction id="5592" srcName="E2F2" srcType="gene" targName="RUNX1T1" targType="gene" linkSign="positive" />
    <generalBuildInstruction id="1950" srcName="TCF12" srcType="gene" targName="CDR2" targType="gene" linkSign="positive" />
    <generalBuildInstruction id="3581" srcName="GRHL1" srcType="gene" targName="HOXA1" targType="gene" linkSign="positive" />
    <generalBuildInstruction id="4194" srcName="LHX5" srcType="gene" targName="VGLL1" targType="gene" linkSign="negative" />
    <generalBuildInstruction id="1698" srcName="MGA" srcType="gene" targName="GBX2" targType="gene" linkSign="positive" />
    <generalBuildInstruction id="3470" srcName="GRHL2" srcType="gene" targName="HOXA1" targType="gene" linkSign="positive" />
    <generalBuildInstruction id="4345" srcName="GBX2" srcType="gene" targName="MGA" targType="gene" linkSign="positive" />
    <generalBuildInstruction id="522" srcName="TCF7L1" srcType="gene" targName="MBNL2" targType="gene" linkSign="negative" />
    <generalBuildInstruction id="3416" srcName="BLIMP1" srcType="gene" targName="LIN28B" targType="gene" linkSign="positive" />
    <generalBuildInstruction id="4385" srcName="SNAI1" srcType="gene" targName="RASSF7" targType="gene" linkSign="negative" />
    <generalBuildInstruction id="886" srcName="TCF7L2" srcType="gene" targName="MBNL2" targType="gene" linkSign="negative" />
    <generalBuildInstruction id="4092" srcName="TCF7L1" srcType="gene" targName="ING5" targType="gene" linkSign="positive" />
    <generalBuildInstruction id="1887" srcName="TCF7L2" srcType="gene" targName="ING5" targType="gene" linkSign="positive" />
    <generalBuildInstruction id="4126" srcName="LMX1B" srcType="gene" targName="RASSF7" targType="gene" linkSign="negative" />
    <generalBuildInstruction id="5209" srcName="IRX2" srcType="gene" targName="TFCP2L1" targType="gene" linkSign="negative" />
    <generalBuildInstruction id="782" srcName="HES1" srcType="gene" targName="BMI1" targType="gene" linkSign="positive" />
    <generalBuildInstruction id="4380" srcName="HESX1" srcType="gene" targName="ID2" targType="gene" linkSign="negative" />
```
