## Supplementary material for "A gene regulatory network for neural induction": Main text, figures and methods: Suppl File S1 - NI_GRN.btp (part 6 of 7)

```
    <generalBuildInstruction id="2587" srcName="HESX1" srcType="gene" targName="ID3" targType="gene" linkSign="negative" />
    <generalBuildInstruction id="2155" srcName="EOMES" srcType="gene" targName="SALL1" targType="gene" linkSign="positive" />
    <generalBuildInstruction id="3317" srcName="SALL1" srcType="gene" targName="EOMES" targType="gene" linkSign="positive" />
    <generalBuildInstruction id="3391" srcName="CEBPB" srcType="gene" targName="ZNF462" targType="gene" linkSign="positive" />
    <generalBuildInstruction id="4728" srcName="BLIMP1" srcType="gene" targName="ZMYM3" targType="gene" linkSign="negative" />
    <generalBuildInstruction id="1901" srcName="TCF7L2" srcType="gene" targName="CSRP2" targType="gene" linkSign="negative" />
    <generalBuildInstruction id="5526" srcName="MYCN" srcType="gene" targName="AFF1" targType="gene" linkSign="negative" />
    <generalBuildInstruction id="735" srcName="TCF7L1" srcType="gene" targName="CSRP2" targType="gene" linkSign="negative" />
    <generalBuildInstruction id="3779" srcName="ETV4" srcType="gene" targName="CBFA2T2" targType="gene" linkSign="positive" />
    <generalBuildInstruction id="5530" srcName="ETV1" srcType="gene" targName="CBFA2T2" targType="gene" linkSign="positive" />
    <generalBuildInstruction id="3388" srcName="CEBPB" srcType="gene" targName="RUNX1T1" targType="gene" linkSign="positive" />
    <generalBuildInstruction id="3728" srcName="SNAI1" srcType="gene" targName="LHX5" targType="gene" linkSign="positive" />
    <generalBuildInstruction id="4189" srcName="LHX5" srcType="gene" targName="SNAI1" targType="gene" linkSign="positive" />
    <generalBuildInstruction id="1914" srcName="HES1" srcType="gene" targName="ENC1" targType="gene" linkSign="positive" />
    <generalBuildInstruction id="1667" srcName="MGA" srcType="gene" targName="SAMD4A" targType="gene" linkSign="negative" />
    <generalBuildInstruction id="5399" srcName="MGA" srcType="gene" targName="SAMD4A" targType="gene" linkSign="positive" />
    <generalBuildInstruction id="1922" srcName="ZIC3" srcType="gene" targName="KDM4A" targType="gene" linkSign="positive" />
    <generalBuildInstruction id="713" srcName="HEY1" srcType="gene" targName="NCOA2" targType="gene" linkSign="negative" />
    <generalBuildInstruction id="2263" srcName="NKX6-2" srcType="gene" targName="RASSF7" targType="gene" linkSign="negative" />
    <generalBuildInstruction id="863" srcName="SALL1" srcType="gene" targName="MAML2" targType="gene" linkSign="positive" />
    <generalBuildInstruction id="2175" srcName="EOMES" srcType="gene" targName="SOX3" targType="gene" linkSign="positive" />
    <generalBuildInstruction id="2534" srcName="SOX3" srcType="gene" targName="EOMES" targType="gene" linkSign="positive" />
    <generalBuildInstruction id="1392" srcName="ZIC3" srcType="gene" targName="OTX2" targType="gene" linkSign="positive" />
    <generalBuildInstruction id="2371" srcName="EOMES" srcType="gene" targName="SOX4" targType="gene" linkSign="positive" />
    <generalBuildInstruction id="2687" srcName="OTX2" srcType="gene" targName="ZIC3" targType="gene" linkSign="positive" />
    <generalBuildInstruction id="3112" srcName="SOX4" srcType="gene" targName="EOMES" targType="gene" linkSign="positive" />
    <generalBuildInstruction id="97" srcName="ZIC2" srcType="gene" targName="OTX2" targType="gene" linkSign="positive" />
    <generalBuildInstruction id="1065" srcName="OTX2" srcType="gene" targName="ZIC2" targType="gene" linkSign="positive" />
    <generalBuildInstruction id="1752" srcName="SALL1" srcType="gene" targName="FOXI3" targType="gene" linkSign="positive" />
    <generalBuildInstruction id="982" srcName="ZIC2" srcType="gene" targName="KDM4A" targType="gene" linkSign="positive" />
    <generalBuildInstruction id="4505" srcName="TCF7L1" srcType="gene" targName="PHF15" targType="gene" linkSign="positive" />
    <generalBuildInstruction id="2162" srcName="HEY1" srcType="gene" targName="BMI1" targType="gene" linkSign="positive" />
    <generalBuildInstruction id="2552" srcName="HEY1" srcType="gene" targName="SAMD4A" targType="gene" linkSign="negative" />
    <generalBuildInstruction id="5597" srcName="HEY1" srcType="gene" targName="SAMD4A" targType="gene" linkSign="positive" />
    <generalBuildInstruction id="1301" srcName="SOX2" srcType="gene" targName="EOMES" targType="gene" linkSign="positive" />
    <generalBuildInstruction id="1328" srcName="EOMES" srcType="gene" targName="SOX2" targType="gene" linkSign="positive" />
    <generalBuildInstruction id="830" srcName="FOXA2" srcType="gene" targName="SOX2" targType="gene" linkSign="positive" />
    <generalBuildInstruction id="1777" srcName="HIF1A" srcType="gene" targName="GRHL1" targType="gene" linkSign="negative" />
    <generalBuildInstruction id="4077" srcName="SOX2" srcType="gene" targName="FOXA2" targType="gene" linkSign="positive" />
    <generalBuildInstruction id="5564" srcName="TCF7L2" srcType="gene" targName="AFF1" targType="gene" linkSign="negative" />
    <generalBuildInstruction id="2573" srcName="FOXA2" srcType="gene" targName="SOX3" targType="gene" linkSign="positive" />
    <generalBuildInstruction id="4011" srcName="SOX3" srcType="gene" targName="FOXA2" targType="gene" linkSign="positive" />
    <generalBuildInstruction id="4434" srcName="MAFA" srcType="gene" targName="CDCA7" targType="gene" linkSign="positive" />
    <generalBuildInstruction id="4036" srcName="MYCN" srcType="gene" targName="MBNL2" targType="gene" linkSign="negative" />
    <generalBuildInstruction id="679" srcName="ZIC3" srcType="gene" targName="VGLL1" targType="gene" linkSign="negative" />
    <generalBuildInstruction id="42" srcName="ZIC2" srcType="gene" targName="VGLL1" targType="gene" linkSign="negative" />
    <generalBuildInstruction id="2762" srcName="HOXB1" srcType="gene" targName="GRHL2" targType="gene" linkSign="negative" />
    <generalBuildInstruction id="2248" srcName="NKX6-2" srcType="gene" targName="FOXI3" targType="gene" linkSign="positive" />
    <generalBuildInstruction id="272" srcName="TCF7L2" srcType="gene" targName="SETD2" targType="gene" linkSign="positive" />
    <generalBuildInstruction id="1171" srcName="MEIS2" srcType="gene" targName="ZNF277" targType="gene" linkSign="positive" />
    <generalBuildInstruction id="2054" srcName="HOXB1" srcType="gene" targName="GRHL3" targType="gene" linkSign="negative" />
    <generalBuildInstruction id="4477" srcName="OTX2" srcType="gene" targName="TFCP2L1" targType="gene" linkSign="negative" />
    <generalBuildInstruction id="914" srcName="TCF7L1" srcType="gene" targName="SETD2" targType="gene" linkSign="positive" />
    <generalBuildInstruction id="1291" srcName="MEIS1" srcType="gene" targName="ZNF277" targType="gene" linkSign="positive" />
    <generalBuildInstruction id="4485" srcName="LHX5" srcType="gene" targName="CBFA2T2" targType="gene" linkSign="positive" />
    <generalBuildInstruction id="1573" srcName="MEIS2" srcType="gene" targName="IRF8" targType="gene" linkSign="positive" />
    <generalBuildInstruction id="3629" srcName="ESRRG" srcType="gene" targName="MDFI" targType="gene" linkSign="positive" />
    <generalBuildInstruction id="972" srcName="MEIS2" srcType="gene" targName="IRF7" targType="gene" linkSign="negative" />
    <generalBuildInstruction id="2538" srcName="MEIS1" srcType="gene" targName="IRF8" targType="gene" linkSign="positive" />
    <generalBuildInstruction id="5077" srcName="IRF7" srcType="gene" targName="MEIS2" targType="gene" linkSign="positive" />
    <generalBuildInstruction id="1389" srcName="MEIS1" srcType="gene" targName="IRF7" targType="gene" linkSign="negative" />
    <generalBuildInstruction id="2937" srcName="SIX3" srcType="gene" targName="SETD2" targType="gene" linkSign="positive" />
    <generalBuildInstruction id="1063" srcName="ZNF821" srcType="gene" targName="DLX5" targType="gene" linkSign="negative" />
    <generalBuildInstruction id="1068" srcName="SALL1" srcType="gene" targName="RASSF7" targType="gene" linkSign="negative" />
    <generalBuildInstruction id="1480" srcName="ZNF821" srcType="gene" targName="ZNF462" targType="gene" linkSign="positive" />
    <generalBuildInstruction id="2637" srcName="HEY1" srcType="gene" targName="ENC1" targType="gene" linkSign="positive" />
    <generalBuildInstruction id="26" srcName="SP4" srcType="gene" targName="HAND1" targType="gene" linkSign="negative" />
    <generalBuildInstruction id="218" srcName="OTX2" srcType="gene" targName="MTA1" targType="gene" linkSign="positive" />
    <generalBuildInstruction id="195" srcName="TCF12" srcType="gene" targName="DNMT3B" targType="gene" linkSign="positive" />
    <generalBuildInstruction id="4184" srcName="ZIC2" srcType="gene" targName="CBFA2T2" targType="gene" linkSign="positive" />
    <generalBuildInstruction id="4095" srcName="ZIC3" srcType="gene" targName="CBFA2T2" targType="gene" linkSign="positive" />
    <generalBuildInstruction id="1333" srcName="HES1" srcType="gene" targName="PDLIM5" targType="gene" linkSign="negative" />
    <generalBuildInstruction id="850" srcName="HES1" srcType="gene" targName="PDLIM4" targType="gene" linkSign="positive" />
    <generalBuildInstruction id="1867" srcName="SIX1" srcType="gene" targName="SETD2" targType="gene" linkSign="positive" />
    <generalBuildInstruction id="2398" srcName="HES1" srcType="gene" targName="PDLIM1" targType="gene" linkSign="negative" />
    <generalBuildInstruction id="1505" srcName="HES1" srcType="gene" targName="IVNS1ABP" targType="gene" linkSign="positive" />
    <generalBuildInstruction id="2427" srcName="OTX2" srcType="gene" targName="MKL1" targType="gene" linkSign="negative" />
    <generalBuildInstruction id="3697" srcName="HEY1" srcType="gene" targName="ESRRG" targType="gene" linkSign="negative" />
    <generalBuildInstruction id="2458" srcName="GBX2" srcType="gene" targName="NCOA2" targType="gene" linkSign="negative" />
    <generalBuildInstruction id="3446" srcName="BLIMP1" srcType="gene" targName="BLIMP1" targType="gene" linkSign="positive" />
    <generalBuildInstruction id="3587" srcName="DLX5" srcType="gene" targName="CSRP2" targType="gene" linkSign="positive" />
    <generalBuildInstruction id="3605" srcName="GRHL3" srcType="gene" targName="HIF2A" targType="gene" linkSign="positive" />
    <generalBuildInstruction id="3171" srcName="HESX1" srcType="gene" targName="ERNI" targType="gene" linkSign="negative" />
    <generalBuildInstruction id="4234" srcName="HESX1" srcType="gene" targName="ERNI" targType="gene" linkSign="positive" />
    <generalBuildInstruction id="4595" srcName="MEIS2" srcType="gene" targName="PPARGC1A" targType="gene" linkSign="negative" />
    <generalBuildInstruction id="3855" srcName="HES1" srcType="gene" targName="HMGA1" targType="gene" linkSign="positive" />
    <generalBuildInstruction id="341" srcName="HES1" srcType="gene" targName="HMGA2" targType="gene" linkSign="positive" />
    <generalBuildInstruction id="119" srcName="HES1" srcType="gene" targName="ZFHX3" targType="gene" linkSign="negative" />
    <generalBuildInstruction id="558" srcName="SOX13" srcType="gene" targName="GRHL2" targType="gene" linkSign="negative" />
    <generalBuildInstruction id="3915" srcName="SOX13" srcType="gene" targName="GRHL3" targType="gene" linkSign="negative" />
    <generalBuildInstruction id="2711" srcName="ETV5" srcType="gene" targName="OTX2" targType="gene" linkSign="positive" />
    <generalBuildInstruction id="3039" srcName="ZNF821" srcType="gene" targName="TBX3" targType="gene" linkSign="negative" />
    <generalBuildInstruction id="3832" srcName="ETV4" srcType="gene" targName="OTX2" targType="gene" linkSign="positive" />
    <generalBuildInstruction id="5321" srcName="OTX2" srcType="gene" targName="ETV4" targType="gene" linkSign="positive" />
    <generalBuildInstruction id="1365" srcName="MEIS1" srcType="gene" targName="HMGA2" targType="gene" linkSign="positive" />
    <generalBuildInstruction id="2661" srcName="MEIS2" srcType="gene" targName="HMGA1" targType="gene" linkSign="positive" />
    <generalBuildInstruction id="4756" srcName="ETV1" srcType="gene" targName="KDM4A" targType="gene" linkSign="positive" />
    <generalBuildInstruction id="1049" srcName="MEIS2" srcType="gene" targName="HMGA2" targType="gene" linkSign="positive" />
    <generalBuildInstruction id="3367" srcName="ETV1" srcType="gene" targName="OTX2" targType="gene" linkSign="positive" />
    <generalBuildInstruction id="5587" srcName="OTX2" srcType="gene" targName="ETV1" targType="gene" linkSign="positive" />
    <generalBuildInstruction id="2101" srcName="ETV5" srcType="gene" targName="KDM4A" targType="gene" linkSign="positive" />
    <generalBuildInstruction id="4022" srcName="ETV4" srcType="gene" targName="KDM4A" targType="gene" linkSign="positive" />
    <generalBuildInstruction id="2500" srcName="ZNF821" srcType="gene" targName="HAND1" targType="gene" linkSign="negative" />
    <generalBuildInstruction id="2341" srcName="HESX1" srcType="gene" targName="MID1" targType="gene" linkSign="positive" />
    <generalBuildInstruction id="1980" srcName="MEIS1" srcType="gene" targName="ZFHX3" targType="gene" linkSign="negative" />
    <generalBuildInstruction id="2469" srcName="OTX2" srcType="gene" targName="ELF1" targType="gene" linkSign="negative" />
    <generalBuildInstruction id="1241" srcName="MEIS2" srcType="gene" targName="ZFHX3" targType="gene" linkSign="negative" />
    <generalBuildInstruction id="5166" srcName="SNAI1" srcType="gene" targName="RNF14" targType="gene" linkSign="positive" />
    <generalBuildInstruction id="3491" srcName="MEF2D" srcType="gene" targName="ID3" targType="gene" linkSign="positive" />
    <generalBuildInstruction id="2508" srcName="LMX1B" srcType="gene" targName="ZNF277" targType="gene" linkSign="positive" />
    <generalBuildInstruction id="994" srcName="HIF1A" srcType="gene" targName="GRHL3" targType="gene" linkSign="negative" />
    <generalBuildInstruction id="1064" srcName="OTX2" srcType="gene" targName="MAML2" targType="gene" linkSign="positive" />
    <generalBuildInstruction id="2090" srcName="FOXA2" srcType="gene" targName="SOX4" targType="gene" linkSign="positive" />
    <generalBuildInstruction id="4231" srcName="SOX4" srcType="gene" targName="FOXA2" targType="gene" linkSign="positive" />
    <generalBuildInstruction id="1314" srcName="HIF1A" srcType="gene" targName="GRHL2" targType="gene" linkSign="negative" />
    <generalBuildInstruction id="3387" srcName="CEBPB" srcType="gene" targName="ESRRG" targType="gene" linkSign="negative" />
    <generalBuildInstruction id="5532" srcName="TCF7L2" srcType="gene" targName="PHF15" targType="gene" linkSign="positive" />
    <generalBuildInstruction id="3202" srcName="SOX13" srcType="gene" targName="CDX2" targType="gene" linkSign="negative" />
    <generalBuildInstruction id="3539" srcName="GRHL2" srcType="gene" targName="HIF2A" targType="gene" linkSign="positive" />
    <generalBuildInstruction id="3564" srcName="GATA2" srcType="gene" targName="MSX1" targType="gene" linkSign="positive" />
    <generalBuildInstruction id="3628" srcName="GRHL1" srcType="gene" targName="HIF2A" targType="gene" linkSign="positive" />
    <generalBuildInstruction id="4925" srcName="RFX3" srcType="gene" targName="ERNI" targType="gene" linkSign="positive" />
    <generalBuildInstruction id="4404" srcName="FOXA2" srcType="gene" targName="FUBP1" targType="gene" linkSign="positive" />
    <generalBuildInstruction id="2170" srcName="LMX1B" srcType="gene" targName="IRF8" targType="gene" linkSign="positive" />
    <generalBuildInstruction id="4280" srcName="SALL1" srcType="gene" targName="TFCP2L1" targType="gene" linkSign="negative" />
    <generalBuildInstruction id="4344" srcName="ETV5" srcType="gene" targName="ATF3" targType="gene" linkSign="negative" />
    <generalBuildInstruction id="4316" srcName="ETV4" srcType="gene" targName="ATF3" targType="gene" linkSign="negative" />
    <generalBuildInstruction id="4628" srcName="ETV4" srcType="gene" targName="ATF3" targType="gene" linkSign="positive" />
    <generalBuildInstruction id="5463" srcName="TFAP2C" srcType="gene" targName="MBD3" targType="gene" linkSign="positive" />
    <generalBuildInstruction id="3698" srcName="IRF8" srcType="gene" targName="PTTG1" targType="gene" linkSign="positive" />
    <generalBuildInstruction id="1456" srcName="FOXA2" srcType="gene" targName="CITED2" targType="gene" linkSign="positive" />
    <generalBuildInstruction id="3404" srcName="ETV1" srcType="gene" targName="ATF3" targType="gene" linkSign="positive" />
    <generalBuildInstruction id="5424" srcName="FOXA2" srcType="gene" targName="CITED4" targType="gene" linkSign="positive" />
    <generalBuildInstruction id="457" srcName="ZIC3" srcType="gene" targName="TBL1XR1" targType="gene" linkSign="positive" />
    <generalBuildInstruction id="2557" srcName="MEIS1" srcType="gene" targName="MYC" targType="gene" linkSign="negative" />
    <generalBuildInstruction id="2967" srcName="LMX1B" srcType="gene" targName="PDLIM4" targType="gene" linkSign="positive" />
    <generalBuildInstruction id="5270" srcName="MYB" srcType="gene" targName="MEIS2" targType="gene" linkSign="positive" />
    <generalBuildInstruction id="263" srcName="ZIC2" srcType="gene" targName="TBL1XR1" targType="gene" linkSign="positive" />
    <generalBuildInstruction id="1296" srcName="LMX1B" srcType="gene" targName="PDLIM5" targType="gene" linkSign="negative" />
    <generalBuildInstruction id="1730" srcName="MEIS2" srcType="gene" targName="MYC" targType="gene" linkSign="negative" />
    <generalBuildInstruction id="1618" srcName="MYCN" srcType="gene" targName="ING5" targType="gene" linkSign="positive" />
    <generalBuildInstruction id="1624" srcName="MYCN" srcType="gene" targName="SETD2" targType="gene" linkSign="positive" />
    <generalBuildInstruction id="3798" srcName="MAFA" srcType="gene" targName="ZNF521" targType="gene" linkSign="positive" />
    <generalBuildInstruction id="2083" srcName="LMX1B" srcType="gene" targName="PDLIM1" targType="gene" linkSign="negative" />
    <generalBuildInstruction id="968" srcName="HEY1" srcType="gene" targName="IVNS1ABP" targType="gene" linkSign="positive" />
    <generalBuildInstruction id="2482" srcName="MYCN" srcType="gene" targName="BRD8" targType="gene" linkSign="positive" />
    <generalBuildInstruction id="4878" srcName="SOX3" srcType="gene" targName="RNF14" targType="gene" linkSign="positive" />
    <generalBuildInstruction id="4807" srcName="SOX4" srcType="gene" targName="RNF14" targType="gene" linkSign="positive" />
    <generalBuildInstruction id="5606" srcName="SOX2" srcType="gene" targName="RNF14" targType="gene" linkSign="positive" />
    <generalBuildInstruction id="4338" srcName="SOX13" srcType="gene" targName="DNMT3B" targType="gene" linkSign="positive" />
    <generalBuildInstruction id="908" srcName="MEIS1" srcType="gene" targName="PDLIM4" targType="gene" linkSign="positive" />
    <generalBuildInstruction id="995" srcName="ZIC2" srcType="gene" targName="ATF3" targType="gene" linkSign="negative" />
    <generalBuildInstruction id="1723" srcName="MEIS2" srcType="gene" targName="PDLIM1" targType="gene" linkSign="negative" />
    <generalBuildInstruction id="5329" srcName="ZIC2" srcType="gene" targName="ATF3" targType="gene" linkSign="positive" />
    <generalBuildInstruction id="1130" srcName="ZNF821" srcType="gene" targName="ZNF423" targType="gene" linkSign="positive" />
    <generalBuildInstruction id="1172" srcName="ZIC3" srcType="gene" targName="ATF3" targType="gene" linkSign="negative" />
    <generalBuildInstruction id="3022" srcName="MEIS1" srcType="gene" targName="PDLIM1" targType="gene" linkSign="negative" />
    <generalBuildInstruction id="4581" srcName="ZIC3" srcType="gene" targName="ATF3" targType="gene" linkSign="positive" />
    <generalBuildInstruction id="4946" srcName="ATF3" srcType="gene" targName="ZIC3" targType="gene" linkSign="positive" />
    <generalBuildInstruction id="546" srcName="MEIS2" srcType="gene" targName="PDLIM5" targType="gene" linkSign="negative" />
    <generalBuildInstruction id="621" srcName="MEIS2" srcType="gene" targName="PDLIM4" targType="gene" linkSign="positive" />
    <generalBuildInstruction id="2404" srcName="MEIS1" srcType="gene" targName="PDLIM5" targType="gene" linkSign="negative" />
    <generalBuildInstruction id="2135" srcName="FOXA2" srcType="gene" targName="VGLL1" targType="gene" linkSign="negative" />
    <generalBuildInstruction id="4152" srcName="MAFA" srcType="gene" targName="ZNF516" targType="gene" linkSign="positive" />
    <generalBuildInstruction id="4526" srcName="MYCN" srcType="gene" targName="PHF15" targType="gene" linkSign="positive" />
    <generalBuildInstruction id="5296" srcName="MLXIP" srcType="gene" targName="RNF14" targType="gene" linkSign="positive" />
    <generalBuildInstruction id="3575" srcName="GATA2" srcType="gene" targName="ELF1" targType="gene" linkSign="positive" />
    <generalBuildInstruction id="5340" srcName="HES1" srcType="gene" targName="PPARGC1A" targType="gene" linkSign="negative" />
    <generalBuildInstruction id="5558" srcName="LHX5" srcType="gene" targName="CITED2" targType="gene" linkSign="positive" />
    <generalBuildInstruction id="1226" srcName="TCF12" srcType="gene" targName="CDX2" targType="gene" linkSign="negative" />
    <generalBuildInstruction id="4370" srcName="ETV4" srcType="gene" targName="GATA2" targType="gene" linkSign="negative" />
    <generalBuildInstruction id="772" srcName="TCF12" srcType="gene" targName="GRHL3" targType="gene" linkSign="negative" />
    <generalBuildInstruction id="1569" srcName="SOX13" srcType="gene" targName="PRDM14" targType="gene" linkSign="positive" />
    <generalBuildInstruction id="3506" srcName="HIC2" srcType="gene" targName="GRHL2" targType="gene" linkSign="positive" />
    <generalBuildInstruction id="3637" srcName="GRHL2" srcType="gene" targName="HIC2" targType="gene" linkSign="positive" />
    <generalBuildInstruction id="443" srcName="TCF12" srcType="gene" targName="GRHL1" targType="gene" linkSign="negative" />
    <generalBuildInstruction id="5436" srcName="LHX5" srcType="gene" targName="CITED4" targType="gene" linkSign="positive" />
    <generalBuildInstruction id="99" srcName="TCF12" srcType="gene" targName="GRHL2" targType="gene" linkSign="negative" />
    <generalBuildInstruction id="957" srcName="GBX2" srcType="gene" targName="BMI1" targType="gene" linkSign="positive" />
    <generalBuildInstruction id="567" srcName="SOX3" srcType="gene" targName="LHX5" targType="gene" linkSign="positive" />
    <generalBuildInstruction id="2844" srcName="LHX5" srcType="gene" targName="SOX3" targType="gene" linkSign="positive" />
    <generalBuildInstruction id="240" srcName="SOX4" srcType="gene" targName="LHX5" targType="gene" linkSign="positive" />
    <generalBuildInstruction id="1523" srcName="LMX1B" srcType="gene" targName="MYC" targType="gene" linkSign="negative" />
    <generalBuildInstruction id="4195" srcName="LHX5" srcType="gene" targName="SOX4" targType="gene" linkSign="positive" />
    <generalBuildInstruction id="3106" srcName="MGA" srcType="gene" targName="MGA" targType="gene" linkSign="positive" />
    <generalBuildInstruction id="3305" srcName="GBX2" srcType="gene" targName="SAMD4A" targType="gene" linkSign="negative" />
    <generalBuildInstruction id="5612" srcName="GBX2" srcType="gene" targName="SAMD4A" targType="gene" linkSign="positive" />
    <generalBuildInstruction id="1657" srcName="SALL1" srcType="gene" targName="LHX5" targType="gene" linkSign="positive" />
    <generalBuildInstruction id="2238" srcName="LHX5" srcType="gene" targName="SALL1" targType="gene" linkSign="positive" />
    <generalBuildInstruction id="553" srcName="HES1" srcType="gene" targName="IRF7" targType="gene" linkSign="negative" />
    <generalBuildInstruction id="2314" srcName="MGA" srcType="gene" targName="ZBTB46" targType="gene" linkSign="negative" />
    <generalBuildInstruction id="333" srcName="HES1" srcType="gene" targName="IRF8" targType="gene" linkSign="positive" />
    <generalBuildInstruction id="2631" srcName="SOX2" srcType="gene" targName="LHX5" targType="gene" linkSign="positive" />
    <generalBuildInstruction id="2845" srcName="LHX5" srcType="gene" targName="SOX2" targType="gene" linkSign="positive" />
    <generalBuildInstruction id="454" srcName="HES1" srcType="gene" targName="ZNF277" targType="gene" linkSign="positive" />
    <generalBuildInstruction id="133" srcName="ZNF423" srcType="gene" targName="FEZF2" targType="gene" linkSign="positive" />
    <generalBuildInstruction id="4105" srcName="SNAI1" srcType="gene" targName="TADA3" targType="gene" linkSign="negative" />
    <generalBuildInstruction id="4584" srcName="NFKB2" srcType="gene" targName="ID3" targType="gene" linkSign="negative" />
    <generalBuildInstruction id="3269" srcName="GBX2" srcType="gene" targName="ENC1" targType="gene" linkSign="positive" />
    <generalBuildInstruction id="2709" srcName="EOMES" srcType="gene" targName="VGLL1" targType="gene" linkSign="negative" />
    <generalBuildInstruction id="5598" srcName="TFAP2C" srcType="gene" targName="NANOG" targType="gene" linkSign="negative" />
    <generalBuildInstruction id="744" srcName="SOX3" srcType="gene" targName="TRIM24" targType="gene" linkSign="positive" />
    <generalBuildInstruction id="1131" srcName="SOX2" srcType="gene" targName="TRIM24" targType="gene" linkSign="positive" />
    <generalBuildInstruction id="2727" srcName="TCF7L1" srcType="gene" targName="ZHX2" targType="gene" linkSign="positive" />
    <generalBuildInstruction id="4382" srcName="SIX3" srcType="gene" targName="SIN3A" targType="gene" linkSign="positive" />
    <generalBuildInstruction id="4889" srcName="MEIS2" srcType="gene" targName="RUNX1T1" targType="gene" linkSign="positive" />
    <generalBuildInstruction id="520" srcName="EOMES" srcType="gene" targName="ZNF462" targType="gene" linkSign="positive" />
    <generalBuildInstruction id="484" srcName="SOX4" srcType="gene" targName="TRIM24" targType="gene" linkSign="positive" />
    <generalBuildInstruction id="1992" srcName="TCF7L2" srcType="gene" targName="ZHX2" targType="gene" linkSign="positive" />
    <generalBuildInstruction id="2693" srcName="SIX1" srcType="gene" targName="SIN3A" targType="gene" linkSign="positive" />
    <generalBuildInstruction id="4493" srcName="NFKB2" srcType="gene" targName="PHF15" targType="gene" linkSign="positive" />
    <generalBuildInstruction id="1845" srcName="MEIS1" srcType="gene" targName="ATF7IP" targType="gene" linkSign="positive" />
    <generalBuildInstruction id="1767" srcName="MEIS2" srcType="gene" targName="ATF7IP" targType="gene" linkSign="positive" />
    <generalBuildInstruction id="5227" srcName="EOMES" srcType="gene" targName="ZNF469" targType="gene" linkSign="positive" />
    <generalBuildInstruction id="657" srcName="LMX1B" srcType="gene" targName="SALL1" targType="gene" linkSign="positive" />
    <generalBuildInstruction id="1877" srcName="SALL1" srcType="gene" targName="LMX1B" targType="gene" linkSign="positive" />
    <generalBuildInstruction id="38" srcName="TCF7L2" srcType="gene" targName="ZBTB1" targType="gene" linkSign="positive" />
    <generalBuildInstruction id="1817" srcName="SIX3" srcType="gene" targName="HIF2A" targType="gene" linkSign="negative" />
    <generalBuildInstruction id="86" srcName="TCF7L1" srcType="gene" targName="ZBTB1" targType="gene" linkSign="positive" />
    <generalBuildInstruction id="1431" srcName="HEY1" srcType="gene" targName="IRF7" targType="gene" linkSign="negative" />
    <generalBuildInstruction id="1815" srcName="SIX1" srcType="gene" targName="HIF2A" targType="gene" linkSign="negative" />
    <generalBuildInstruction id="405" srcName="HEY1" srcType="gene" targName="IRF8" targType="gene" linkSign="positive" />
    <generalBuildInstruction id="2483" srcName="HES1" srcType="gene" targName="MAML2" targType="gene" linkSign="positive" />
    <generalBuildInstruction id="2668" srcName="SIX1" srcType="gene" targName="ING5" targType="gene" linkSign="positive" />
    <generalBuildInstruction id="3864" srcName="SNAI1" srcType="gene" targName="ZNF277" targType="gene" linkSign="positive" />
    <generalBuildInstruction id="5017" srcName="NFKB2" srcType="gene" targName="SETD2" targType="gene" linkSign="positive" />
    <generalBuildInstruction id="1275" srcName="SP4" srcType="gene" targName="NCOA2" targType="gene" linkSign="negative" />
    <generalBuildInstruction id="3791" srcName="MAFA" srcType="gene" targName="MYCN" targType="gene" linkSign="positive" />
    <generalBuildInstruction id="5224" srcName="MYCN" srcType="gene" targName="MAFA" targType="gene" linkSign="positive" />
    <generalBuildInstruction id="3585" srcName="MSX1" srcType="gene" targName="DLX5" targType="gene" linkSign="positive" />
    <generalBuildInstruction id="3639" srcName="DLX5" srcType="gene" targName="MSX1" targType="gene" linkSign="positive" />
    <generalBuildInstruction id="2201" srcName="NKX6-2" srcType="gene" targName="PDCD4" targType="gene" linkSign="positive" />
    <generalBuildInstruction id="2823" srcName="LHX5" srcType="gene" targName="TBL1XR1" targType="gene" linkSign="positive" />
    <generalBuildInstruction id="1488" srcName="SIX3" srcType="gene" targName="HIF1A" targType="gene" linkSign="positive" />
    <generalBuildInstruction id="3319" srcName="HIF1A" srcType="gene" targName="SIX3" targType="gene" linkSign="positive" />
    <generalBuildInstruction id="2663" srcName="HIF1A" srcType="gene" targName="SIX1" targType="gene" linkSign="positive" />
    <generalBuildInstruction id="2076" srcName="MYCN" srcType="gene" targName="LIN28A" targType="gene" linkSign="positive" />
    <generalBuildInstruction id="389" srcName="ZNF821" srcType="gene" targName="CSRNP1" targType="gene" linkSign="negative" />
    <generalBuildInstruction id="2996" srcName="MYCN" srcType="gene" targName="LIN28B" targType="gene" linkSign="positive" />
    <generalBuildInstruction id="340" srcName="HES1" srcType="gene" targName="MYC" targType="gene" linkSign="negative" />
    <generalBuildInstruction id="5142" srcName="MYB" srcType="gene" targName="PPARGC1A" targType="gene" linkSign="negative" />
    <generalBuildInstruction id="795" srcName="SIX3" srcType="gene" targName="BRD8" targType="gene" linkSign="positive" />
    <generalBuildInstruction id="5470" srcName="TFAP2C" srcType="gene" targName="GRHL3" targType="gene" linkSign="negative" />
    <generalBuildInstruction id="4560" srcName="TFAP2C" srcType="gene" targName="GRHL2" targType="gene" linkSign="negative" />
    <generalBuildInstruction id="1285" srcName="OTX2" srcType="gene" targName="HIPK2" targType="gene" linkSign="negative" />
    <generalBuildInstruction id="5450" srcName="TFAP2C" srcType="gene" targName="GRHL1" targType="gene" linkSign="negative" />
    <generalBuildInstruction id="3473" srcName="TFAP2A" srcType="gene" targName="GRHL2" targType="gene" linkSign="positive" />
    <generalBuildInstruction id="3666" srcName="GRHL2" srcType="gene" targName="TFAP2A" targType="gene" linkSign="positive" />
    <generalBuildInstruction id="2542" srcName="EOMES" srcType="gene" targName="KDM4A" targType="gene" linkSign="positive" />
    <generalBuildInstruction id="3576" srcName="GATA2" srcType="gene" targName="CSRP2" targType="gene" linkSign="positive" />
    <generalBuildInstruction id="4197" srcName="LHX5" srcType="gene" targName="PTTG1" targType="gene" linkSign="positive" />
    <generalBuildInstruction id="3532" srcName="BACH1" srcType="gene" targName="MEF2D" targType="gene" linkSign="positive" />
    <generalBuildInstruction id="3602" srcName="PITX2" srcType="gene" targName="ESRRG" targType="gene" linkSign="positive" />
    <generalBuildInstruction id="2443" srcName="SALL1" srcType="gene" targName="ZBTB46" targType="gene" linkSign="negative" />
    <generalBuildInstruction id="3172" srcName="HESX1" srcType="gene" targName="SETD2" targType="gene" linkSign="positive" />
    <generalBuildInstruction id="2629" srcName="FOXA2" srcType="gene" targName="ZNF423" targType="gene" linkSign="positive" />
    <generalBuildInstruction id="1581" srcName="MEIS2" srcType="gene" targName="SALL1" targType="gene" linkSign="positive" />
    <generalBuildInstruction id="1836" srcName="SALL1" srcType="gene" targName="MEIS2" targType="gene" linkSign="positive" />
    <generalBuildInstruction id="3808" srcName="MAFA" srcType="gene" targName="ZNF462" targType="gene" linkSign="positive" />
    <generalBuildInstruction id="909" srcName="MEIS1" srcType="gene" targName="SALL1" targType="gene" linkSign="positive" />
    <generalBuildInstruction id="1407" srcName="SALL1" srcType="gene" targName="MEIS1" targType="gene" linkSign="positive" />
    <generalBuildInstruction id="3163" srcName="HIF1A" srcType="gene" targName="TFCP2L1" targType="gene" linkSign="negative" />
    <generalBuildInstruction id="1710" srcName="MGA" srcType="gene" targName="ZBTB1" targType="gene" linkSign="positive" />
    <generalBuildInstruction id="4853" srcName="MAFA" srcType="gene" targName="ZNF469" targType="gene" linkSign="positive" />
    <generalBuildInstruction id="474" srcName="MYCN" srcType="gene" targName="DNMT3B" targType="gene" linkSign="positive" />
    <generalBuildInstruction id="1267" srcName="SIX1" srcType="gene" targName="LIN28B" targType="gene" linkSign="positive" />
    <generalBuildInstruction id="1162" srcName="SIX1" srcType="gene" targName="BACH1" targType="gene" linkSign="negative" />
    <generalBuildInstruction id="1310" srcName="MYCN" srcType="gene" targName="DNMT3A" targType="gene" linkSign="positive" />
    <generalBuildInstruction id="2891" srcName="LMX1B" srcType="gene" targName="CRTC1" targType="gene" linkSign="positive" />
    <generalBuildInstruction id="369" srcName="TGIF1" srcType="gene" targName="FEZF2" targType="gene" linkSign="positive" />
    <generalBuildInstruction id="2106" srcName="SALL1" srcType="gene" targName="PTTG1" targType="gene" linkSign="positive" />
    <generalBuildInstruction id="2816" srcName="SIX1" srcType="gene" targName="RREB1" targType="gene" linkSign="negative" />
    <generalBuildInstruction id="4402" srcName="SIX3" srcType="gene" targName="RREB1" targType="gene" linkSign="negative" />
    <generalBuildInstruction id="4596" srcName="TFAP2C" srcType="gene" targName="ZBTB46" targType="gene" linkSign="negative" />
    <generalBuildInstruction id="327" srcName="ZNF821" srcType="gene" targName="TBL1XR1" targType="gene" linkSign="positive" />
    <generalBuildInstruction id="1551" srcName="TCF7L1" srcType="gene" targName="MSX1" targType="gene" linkSign="negative" />
    <generalBuildInstruction id="2929" srcName="TCF7L2" srcType="gene" targName="MSX1" targType="gene" linkSign="negative" />
    <generalBuildInstruction id="2357" srcName="HIF1A" srcType="gene" targName="EZH2" targType="gene" linkSign="positive" />
    <generalBuildInstruction id="825" srcName="OTX2" srcType="gene" targName="MBNL2" targType="gene" linkSign="negative" />
    <generalBuildInstruction id="4067" srcName="MGA" srcType="gene" targName="ENC1" targType="gene" linkSign="positive" />
    <generalBuildInstruction id="284" srcName="SIX1" srcType="gene" targName="SOX13" targType="gene" linkSign="positive" />
    <generalBuildInstruction id="2331" srcName="SIX3" srcType="gene" targName="SOX11" targType="gene" linkSign="positive" />
    <generalBuildInstruction id="2636" srcName="SOX13" srcType="gene" targName="SIX1" targType="gene" linkSign="positive" />
    <generalBuildInstruction id="2765" srcName="SIX3" srcType="gene" targName="SOX13" targType="gene" linkSign="positive" />
    <generalBuildInstruction id="2806" srcName="SOX13" srcType="gene" targName="SIX3" targType="gene" linkSign="positive" />
    <generalBuildInstruction id="4488" srcName="MAFA" srcType="gene" targName="CBX1" targType="gene" linkSign="positive" />
    <generalBuildInstruction id="432" srcName="EOMES" srcType="gene" targName="ZNF423" targType="gene" linkSign="positive" />
    <generalBuildInstruction id="2347" srcName="SIX1" srcType="gene" targName="SOX11" targType="gene" linkSign="positive" />
    <generalBuildInstruction id="3847" srcName="MAFA" srcType="gene" targName="CBX2" targType="gene" linkSign="positive" />
    <generalBuildInstruction id="3652" srcName="NANOG" srcType="gene" targName="HOXA1" targType="gene" linkSign="positive" />
    <generalBuildInstruction id="3516" srcName="TBX3" srcType="gene" targName="MSX1" targType="gene" linkSign="positive" />
    <generalBuildInstruction id="5133" srcName="BLIMP1" srcType="gene" targName="MBNL2" targType="gene" linkSign="negative" />
    <generalBuildInstruction id="3476" srcName="MYC" srcType="gene" targName="MDFI" targType="gene" linkSign="positive" />
    <generalBuildInstruction id="3784" srcName="MAFA" srcType="gene" targName="KDM4A" targType="gene" linkSign="positive" />
    <generalBuildInstruction id="2801" srcName="MYCN" srcType="gene" targName="SIN3A" targType="gene" linkSign="positive" />
    <generalBuildInstruction id="4798" srcName="MYB" srcType="gene" targName="MDFI" targType="gene" linkSign="negative" />
    <generalBuildInstruction id="797" srcName="TCF12" srcType="gene" targName="EZH2" targType="gene" linkSign="positive" />
    <generalBuildInstruction id="1688" srcName="MGA" srcType="gene" targName="BMI1" targType="gene" linkSign="positive" />
    <generalBuildInstruction id="4970" srcName="MYB" srcType="gene" targName="TFCP2L1" targType="gene" linkSign="negative" />
    <generalBuildInstruction id="2005" srcName="ZIC2" srcType="gene" targName="CDCA7" targType="gene" linkSign="positive" />
    <generalBuildInstruction id="768" srcName="ZIC3" srcType="gene" targName="CDCA7" targType="gene" linkSign="positive" />
    <generalBuildInstruction id="254" srcName="ZIC2" srcType="gene" targName="NAB1" targType="gene" linkSign="negative" />
    <generalBuildInstruction id="4988" srcName="RFX3" srcType="gene" targName="CSRP2" targType="gene" linkSign="negative" />
    <generalBuildInstruction id="5405" srcName="ZIC2" srcType="gene" targName="NAB1" targType="gene" linkSign="positive" />
    <generalBuildInstruction id="5607" srcName="E2F2" srcType="gene" targName="CITED2" targType="gene" linkSign="positive" />
    <generalBuildInstruction id="980" srcName="OTX2" srcType="gene" targName="LHX5" targType="gene" linkSign="positive" />
    <generalBuildInstruction id="2275" srcName="LHX5" srcType="gene" targName="OTX2" targType="gene" linkSign="positive" />
    <generalBuildInstruction id="2694" srcName="MYCN" srcType="gene" targName="KLF5" targType="gene" linkSign="negative" />
    <generalBuildInstruction id="4564" srcName="TFAP2C" srcType="gene" targName="ZNF277" targType="gene" linkSign="positive" />
    <generalBuildInstruction id="5061" srcName="BLIMP1" srcType="gene" targName="YEATS4" targType="gene" linkSign="positive" />
    <generalBuildInstruction id="1831" srcName="HESX1" srcType="gene" targName="ZEB2" targType="gene" linkSign="positive" />
    <generalBuildInstruction id="4285" srcName="TCF7L1" srcType="gene" targName="ETS2" targType="gene" linkSign="negative" />
    <generalBuildInstruction id="3211" srcName="TCF7L2" srcType="gene" targName="ETS2" targType="gene" linkSign="negative" />
    <generalBuildInstruction id="330" srcName="MYCN" srcType="gene" targName="KLF6" targType="gene" linkSign="negative" />
    <generalBuildInstruction id="4501" srcName="ETV1" srcType="gene" targName="DLX5" targType="gene" linkSign="negative" />
    <generalBuildInstruction id="3571" srcName="ETS2" srcType="gene" targName="TBX3" targType="gene" linkSign="positive" />
    <generalBuildInstruction id="2212" srcName="NKX6-2" srcType="gene" targName="GBX2" targType="gene" linkSign="positive" />
    <generalBuildInstruction id="3824" srcName="ETV4" srcType="gene" targName="DLX5" targType="gene" linkSign="negative" />
    <generalBuildInstruction id="2019" srcName="ETV5" srcType="gene" targName="DLX5" targType="gene" linkSign="negative" />
    <generalBuildInstruction id="965" srcName="LMX1B" srcType="gene" targName="LHX5" targType="gene" linkSign="positive" />
    <generalBuildInstruction id="2656" srcName="MEIS2" srcType="gene" targName="CRTC1" targType="gene" linkSign="positive" />
    <generalBuildInstruction id="2847" srcName="LHX5" srcType="gene" targName="LMX1B" targType="gene" linkSign="positive" />
    <generalBuildInstruction id="3465" srcName="ELF1" srcType="gene" targName="DLX5" targType="gene" linkSign="positive" />
    <generalBuildInstruction id="1424" srcName="SOX13" srcType="gene" targName="CBX2" targType="gene" linkSign="positive" />
    <generalBuildInstruction id="60" srcName="SOX11" srcType="gene" targName="CBX1" targType="gene" linkSign="positive" />
    <generalBuildInstruction id="4984" srcName="RFX3" srcType="gene" targName="TCF12" targType="gene" linkSign="positive" />
    <generalBuildInstruction id="5264" srcName="TCF12" srcType="gene" targName="RFX3" targType="gene" linkSign="positive" />
    <generalBuildInstruction id="5371" srcName="TFAP2C" srcType="gene" targName="IVNS1ABP" targType="gene" linkSign="positive" />
    <generalBuildInstruction id="1854" srcName="GBX2" srcType="gene" targName="IRF7" targType="gene" linkSign="negative" />
    <generalBuildInstruction id="3418" srcName="KLF6" srcType="gene" targName="ZNF462" targType="gene" linkSign="positive" />
    <generalBuildInstruction id="4778" srcName="GBX2" srcType="gene" targName="IRF7" targType="gene" linkSign="positive" />
    <generalBuildInstruction id="5117" srcName="IRF7" srcType="gene" targName="GBX2" targType="gene" linkSign="positive" />
    <generalBuildInstruction id="1019" srcName="TCF12" srcType="gene" targName="PDCD4" targType="gene" linkSign="positive" />
    <generalBuildInstruction id="5580" srcName="ETV1" srcType="gene" targName="CDCA7" targType="gene" linkSign="positive" />
    <generalBuildInstruction id="1367" srcName="GBX2" srcType="gene" targName="IRF8" targType="gene" linkSign="positive" />
    <generalBuildInstruction id="3467" srcName="ETS2" srcType="gene" targName="DLX5" targType="gene" linkSign="positive" />
    <generalBuildInstruction id="5148" srcName="MEIS2" srcType="gene" targName="KAT2B" targType="gene" linkSign="positive" />
    <generalBuildInstruction id="2075" srcName="MYCN" srcType="gene" targName="RREB1" targType="gene" linkSign="negative" />
    <generalBuildInstruction id="3397" srcName="BLIMP1" srcType="gene" targName="PRDM14" targType="gene" linkSign="positive" />
    <generalBuildInstruction id="4094" srcName="ETV4" srcType="gene" targName="CDCA7" targType="gene" linkSign="positive" />
    <generalBuildInstruction id="2999" srcName="ETV5" srcType="gene" targName="CDCA7" targType="gene" linkSign="positive" />
    <generalBuildInstruction id="4030" srcName="LMX1B" srcType="gene" targName="VGLL1" targType="gene" linkSign="negative" />
    <generalBuildInstruction id="2278" srcName="LHX5" srcType="gene" targName="IVNS1ABP" targType="gene" linkSign="positive" />
    <generalBuildInstruction id="1594" srcName="SIX3" srcType="gene" targName="TRIM3" targType="gene" linkSign="negative" />
    <generalBuildInstruction id="3797" srcName="FOXA2" srcType="gene" targName="KDM4A" targType="gene" linkSign="positive" />
    <generalBuildInstruction id="2230" srcName="LHX5" srcType="gene" targName="RASSF7" targType="gene" linkSign="negative" />
    <generalBuildInstruction id="3744" srcName="SP4" srcType="gene" targName="HMGA1" targType="gene" linkSign="positive" />
    <generalBuildInstruction id="2600" srcName="SOX3" srcType="gene" targName="CCND1" targType="gene" linkSign="positive" />
    <generalBuildInstruction id="2991" srcName="SOX4" srcType="gene" targName="CCND1" targType="gene" linkSign="positive" />
    <generalBuildInstruction id="4313" srcName="SOX2" srcType="gene" targName="CCND1" targType="gene" linkSign="positive" />
    <generalBuildInstruction id="2196" srcName="NKX6-2" srcType="gene" targName="FEZF2" targType="gene" linkSign="positive" />
    <generalBuildInstruction id="4870" srcName="ETV1" srcType="gene" targName="NAB1" targType="gene" linkSign="positive" />
    <generalBuildInstruction id="916" srcName="HES1" srcType="gene" targName="GLI2" targType="gene" linkSign="positive" />
    <generalBuildInstruction id="1273" srcName="ZNF423" srcType="gene" targName="DNMT3A" targType="gene" linkSign="positive" />
    <generalBuildInstruction id="4903" srcName="ETV4" srcType="gene" targName="NAB1" targType="gene" linkSign="positive" />
    <generalBuildInstruction id="409" srcName="HEY1" srcType="gene" targName="MYC" targType="gene" linkSign="negative" />
    <generalBuildInstruction id="5104" srcName="NFKB2" srcType="gene" targName="TCF7" targType="gene" linkSign="positive" />
    <generalBuildInstruction id="3812" srcName="HESX1" srcType="gene" targName="PRDM14" targType="gene" linkSign="positive" />
    <generalBuildInstruction id="3201" srcName="FOXA2" srcType="gene" targName="FOXI3" targType="gene" linkSign="positive" />
    <generalBuildInstruction id="4412" srcName="SNAI1" srcType="gene" targName="IVNS1ABP" targType="gene" linkSign="positive" />
    <generalBuildInstruction id="2838" srcName="LHX5" srcType="gene" targName="ZNF277" targType="gene" linkSign="positive" />
    <generalBuildInstruction id="2131" srcName="SIX1" srcType="gene" targName="CSRP2" targType="gene" linkSign="negative" />
    <generalBuildInstruction id="506" srcName="SIX1" srcType="gene" targName="DNMT3B" targType="gene" linkSign="positive" />
    <generalBuildInstruction id="1607" srcName="ZNF821" srcType="gene" targName="OTX2" targType="gene" linkSign="positive" />
    <generalBuildInstruction id="2646" srcName="SIX1" srcType="gene" targName="DNMT3A" targType="gene" linkSign="positive" />
    <generalBuildInstruction id="4258" srcName="OTX2" srcType="gene" targName="ZNF821" targType="gene" linkSign="positive" />
    <generalBuildInstruction id="2376" srcName="SOX4" srcType="gene" targName="GRHL3" targType="gene" linkSign="negative" />
    <generalBuildInstruction id="1637" srcName="SOX3" srcType="gene" targName="GRHL1" targType="gene" linkSign="negative" />
    <generalBuildInstruction id="1770" srcName="SOX2" srcType="gene" targName="GRHL2" targType="gene" linkSign="negative" />
    <generalBuildInstruction id="1380" srcName="GLI2" srcType="gene" targName="MDFI" targType="gene" linkSign="positive" />
    <generalBuildInstruction id="498" srcName="SOX4" srcType="gene" targName="GRHL2" targType="gene" linkSign="negative" />
    <generalBuildInstruction id="2515" srcName="SOX3" srcType="gene" targName="GRHL3" targType="gene" linkSign="negative" />
    <generalBuildInstruction id="575" srcName="SOX3" srcType="gene" targName="GRHL2" targType="gene" linkSign="negative" />
    <generalBuildInstruction id="1306" srcName="SOX4" srcType="gene" targName="GRHL1" targType="gene" linkSign="negative" />
    <generalBuildInstruction id="3682" srcName="SOX2" srcType="gene" targName="GRHL3" targType="gene" linkSign="negative" />
    <generalBuildInstruction id="4763" srcName="ETV4" srcType="gene" targName="TBX3" targType="gene" linkSign="negative" />
    <generalBuildInstruction id="1800" srcName="TCF12" srcType="gene" targName="NANOG" targType="gene" linkSign="negative" />
    <generalBuildInstruction id="4877" srcName="ETV1" srcType="gene" targName="TBX3" targType="gene" linkSign="negative" />
    <generalBuildInstruction id="2529" srcName="GBX2" srcType="gene" targName="MAML2" targType="gene" linkSign="positive" />
    <generalBuildInstruction id="4276" srcName="HES1" srcType="gene" targName="FOXA2" targType="gene" linkSign="positive" />
    <generalBuildInstruction id="5357" srcName="FOXA2" srcType="gene" targName="HES1" targType="gene" linkSign="positive" />
    <generalBuildInstruction id="2623" srcName="EOMES" srcType="gene" targName="FOXI3" targType="gene" linkSign="positive" />
    <generalBuildInstruction id="3273" srcName="MYCN" srcType="gene" targName="CDR2" targType="gene" linkSign="positive" />
    <generalBuildInstruction id="5177" srcName="HEY1" srcType="gene" targName="RNF14" targType="gene" linkSign="positive" />
    <generalBuildInstruction id="3632" srcName="ELF1" srcType="gene" targName="TBX3" targType="gene" linkSign="positive" />
    <generalBuildInstruction id="5304" srcName="RFX3" srcType="gene" targName="YEATS4" targType="gene" linkSign="positive" />
    <generalBuildInstruction id="518" srcName="HEY1" srcType="gene" targName="GLI2" targType="gene" linkSign="positive" />
    <generalBuildInstruction id="807" srcName="GLI2" srcType="gene" targName="HEY1" targType="gene" linkSign="positive" />
    <generalBuildInstruction id="2038" srcName="TCF7L2" srcType="gene" targName="SCML2" targType="gene" linkSign="negative" />
    <generalBuildInstruction id="1546" srcName="TCF7L1" srcType="gene" targName="SCML2" targType="gene" linkSign="negative" />
    <generalBuildInstruction id="848" srcName="HES1" srcType="gene" targName="TADA3" targType="gene" linkSign="negative" />
    <generalBuildInstruction id="5238" srcName="RFX3" srcType="gene" targName="MAFA" targType="gene" linkSign="positive" />
    <generalBuildInstruction id="4694" srcName="MYB" srcType="gene" targName="GBX2" targType="gene" linkSign="positive" />
    <generalBuildInstruction id="3948" srcName="SNAI1" srcType="gene" targName="PTTG1" targType="gene" linkSign="positive" />
    <generalBuildInstruction id="960" srcName="GBX2" srcType="gene" targName="MYC" targType="gene" linkSign="negative" />
    <generalBuildInstruction id="5271" srcName="ETV1" srcType="gene" targName="CITED2" targType="gene" linkSign="positive" />
    <generalBuildInstruction id="1622" srcName="ZNF821" srcType="gene" targName="SMAD2" targType="gene" linkSign="positive" />
    <generalBuildInstruction id="3701" srcName="LMX1B" srcType="gene" targName="SNAI1" targType="gene" linkSign="positive" />
    <generalBuildInstruction id="3788" srcName="SNAI1" srcType="gene" targName="LMX1B" targType="gene" linkSign="positive" />
    <generalBuildInstruction id="3489" srcName="KLF5" srcType="gene" targName="VGLL1" targType="gene" linkSign="positive" />
    <generalBuildInstruction id="4556" srcName="ETV1" srcType="gene" targName="CITED4" targType="gene" linkSign="positive" />
    <generalBuildInstruction id="5023" srcName="GBX2" srcType="gene" targName="ZNF185" targType="gene" linkSign="negative" />
    <generalBuildInstruction id="3166" srcName="ETV5" srcType="gene" targName="CITED2" targType="gene" linkSign="positive" />
    <generalBuildInstruction id="5164" srcName="ETV4" srcType="gene" targName="CITED2" targType="gene" linkSign="positive" />
    <generalBuildInstruction id="4972" srcName="ETV5" srcType="gene" targName="CITED4" targType="gene" linkSign="positive" />
    <generalBuildInstruction id="280" srcName="TCF12" srcType="gene" targName="FEZF2" targType="gene" linkSign="positive" />
    <generalBuildInstruction id="4613" srcName="ETV4" srcType="gene" targName="CITED4" targType="gene" linkSign="positive" />
    <generalBuildInstruction id="3683" srcName="MAFA" srcType="gene" targName="SIX3" targType="gene" linkSign="positive" />
    <generalBuildInstruction id="4287" srcName="SIX3" srcType="gene" targName="MAFA" targType="gene" linkSign="positive" />
    <generalBuildInstruction id="4945" srcName="NFKB2" srcType="gene" targName="MBNL2" targType="gene" linkSign="negative" />
    <generalBuildInstruction id="4787" srcName="SALL1" srcType="gene" targName="HIVEP3" targType="gene" linkSign="positive" />
    <generalBuildInstruction id="2150" srcName="OTX2" srcType="gene" targName="TRIM24" targType="gene" linkSign="positive" />
    <generalBuildInstruction id="4689" srcName="MAFA" srcType="gene" targName="SIX1" targType="gene" linkSign="negative" />
    <generalBuildInstruction id="4170" srcName="E2F2" srcType="gene" targName="HMGA2" targType="gene" linkSign="positive" />
    <generalBuildInstruction id="3231" srcName="SALL1" srcType="gene" targName="T" targType="gene" linkSign="positive" />
    <generalBuildInstruction id="2875" srcName="ETV5" srcType="gene" targName="ZBTB46" targType="gene" linkSign="negative" />
    <generalBuildInstruction id="3737" srcName="SP4" srcType="gene" targName="PDLIM4" targType="gene" linkSign="positive" />
    <generalBuildInstruction id="3420" srcName="TFAP2C" srcType="gene" targName="TRIM24" targType="gene" linkSign="positive" />
    <generalBuildInstruction id="3773" srcName="ETV4" srcType="gene" targName="ZBTB46" targType="gene" linkSign="negative" />
    <generalBuildInstruction id="5011" srcName="ETV1" srcType="gene" targName="ZBTB46" targType="gene" linkSign="negative" />
    <generalBuildInstruction id="5435" srcName="FOXA2" srcType="gene" targName="GATA2" targType="gene" linkSign="negative" />
    <generalBuildInstruction id="3439" srcName="SNAI1" srcType="gene" targName="NRIP1" targType="gene" linkSign="positive" />
    <generalBuildInstruction id="489" srcName="HESX1" srcType="gene" targName="HIC2" targType="gene" linkSign="negative" />
    <generalBuildInstruction id="157" srcName="ZIC2" srcType="gene" targName="DLX5" targType="gene" linkSign="negative" />
    <generalBuildInstruction id="419" srcName="ZIC2" srcType="gene" targName="CITED2" targType="gene" linkSign="positive" />
    <generalBuildInstruction id="1186" srcName="HEY1" srcType="gene" targName="MAML2" targType="gene" linkSign="positive" />
    <generalBuildInstruction id="4732" srcName="ZIC3" srcType="gene" targName="CITED4" targType="gene" linkSign="positive" />
    <generalBuildInstruction id="130" srcName="ZIC3" srcType="gene" targName="CITED2" targType="gene" linkSign="positive" />
    <generalBuildInstruction id="602" srcName="ZIC3" srcType="gene" targName="DLX5" targType="gene" linkSign="negative" />
    <generalBuildInstruction id="2923" srcName="EOMES" srcType="gene" targName="MDFI" targType="gene" linkSign="positive" />
    <generalBuildInstruction id="4967" srcName="EOMES" srcType="gene" targName="MDFI" targType="gene" linkSign="negative" />
    <generalBuildInstruction id="5351" srcName="ZIC2" srcType="gene" targName="CITED4" targType="gene" linkSign="positive" />
    <generalBuildInstruction id="4544" srcName="RFX3" srcType="gene" targName="DNMT3A" targType="gene" linkSign="positive" />
    <generalBuildInstruction id="847" srcName="SP4" srcType="gene" targName="TCF7L1" targType="gene" linkSign="positive" />
    <generalBuildInstruction id="3033" srcName="MEIS1" srcType="gene" targName="RASSF7" targType="gene" linkSign="negative" />
    <generalBuildInstruction id="3197" srcName="HESX1" srcType="gene" targName="NSD1" targType="gene" linkSign="positive" />
    <generalBuildInstruction id="5434" srcName="SOX13" srcType="gene" targName="TFCP2L1" targType="gene" linkSign="negative" />
    <generalBuildInstruction id="853" srcName="TCF7L2" srcType="gene" targName="YEATS4" targType="gene" linkSign="positive" />
    <generalBuildInstruction id="3177" srcName="HIF1A" srcType="gene" targName="PDCD4" targType="gene" linkSign="positive" />
    <generalBuildInstruction id="1927" srcName="HESX1" srcType="gene" targName="HIPK2" targType="gene" linkSign="negative" />
    <generalBuildInstruction id="2173" srcName="MEIS2" srcType="gene" targName="RASSF7" targType="gene" linkSign="negative" />
    <generalBuildInstruction id="2510" srcName="TCF7L1" srcType="gene" targName="YEATS4" targType="gene" linkSign="positive" />
    <generalBuildInstruction id="655" srcName="TCF7L2" srcType="gene" targName="E2F3" targType="gene" linkSign="positive" />
    <generalBuildInstruction id="2027" srcName="TCF7L2" srcType="gene" targName="BTBD6" targType="gene" linkSign="negative" />
    <generalBuildInstruction id="2689" srcName="FOXA2" srcType="gene" targName="MDFI" targType="gene" linkSign="positive" />
    <generalBuildInstruction id="2964" srcName="ZNF821" srcType="gene" targName="LIN28B" targType="gene" linkSign="positive" />
    <generalBuildInstruction id="3129" srcName="SIX1" srcType="gene" targName="YEATS4" targType="gene" linkSign="positive" />
    <generalBuildInstruction id="5096" srcName="MLXIP" srcType="gene" targName="MEIS2" targType="gene" linkSign="positive" />
    <generalBuildInstruction id="2361" srcName="SIX3" srcType="gene" targName="YEATS4" targType="gene" linkSign="positive" />
    <generalBuildInstruction id="4253" srcName="MAFA" srcType="gene" targName="GATA2" targType="gene" linkSign="negative" />
    <generalBuildInstruction id="4954" srcName="IRX2" srcType="gene" targName="PPARGC1A" targType="gene" linkSign="negative" />
    <generalBuildInstruction id="1996" srcName="TCF7L1" srcType="gene" targName="E2F3" targType="gene" linkSign="positive" />
    <generalBuildInstruction id="3997" srcName="E2F2" srcType="gene" targName="TCF7L2" targType="gene" linkSign="positive" />
    <generalBuildInstruction id="2381" srcName="MEIS2" srcType="gene" targName="LHX5" targType="gene" linkSign="positive" />
    <generalBuildInstruction id="4198" srcName="LHX5" srcType="gene" targName="MEIS2" targType="gene" linkSign="positive" />
    <generalBuildInstruction id="2803" srcName="MEIS1" srcType="gene" targName="LHX5" targType="gene" linkSign="positive" />
    <generalBuildInstruction id="2830" srcName="LHX5" srcType="gene" targName="MEIS1" targType="gene" linkSign="positive" />
    <generalBuildInstruction id="4037" srcName="MEIS2" srcType="gene" targName="SNAI1" targType="gene" linkSign="positive" />
    <generalBuildInstruction id="4904" srcName="SNAI1" srcType="gene" targName="HIVEP3" targType="gene" linkSign="positive" />
    <generalBuildInstruction id="2970" srcName="SOX13" srcType="gene" targName="NANOG" targType="gene" linkSign="negative" />
    <generalBuildInstruction id="4146" srcName="HEY1" srcType="gene" targName="FOXA2" targType="gene" linkSign="positive" />
    <generalBuildInstruction id="4421" srcName="FOXA2" srcType="gene" targName="HEY1" targType="gene" linkSign="positive" />
    <generalBuildInstruction id="1307" srcName="TCF7L1" srcType="gene" targName="BTBD6" targType="gene" linkSign="negative" />
    <generalBuildInstruction id="1626" srcName="SIX1" srcType="gene" targName="BTBD6" targType="gene" linkSign="negative" />
    <generalBuildInstruction id="2679" srcName="MGA" srcType="gene" targName="IRF8" targType="gene" linkSign="positive" />
    <generalBuildInstruction id="5267" srcName="RFX3" srcType="gene" targName="KLF5" targType="gene" linkSign="negative" />
    <generalBuildInstruction id="4950" srcName="BLIMP1" srcType="gene" targName="TCF7" targType="gene" linkSign="positive" />
    <generalBuildInstruction id="3540" srcName="ESRRG" srcType="gene" targName="MSX1" targType="gene" linkSign="positive" />
    <generalBuildInstruction id="172" srcName="OTX2" srcType="gene" targName="PRDM14" targType="gene" linkSign="positive" />
    <generalBuildInstruction id="3622" srcName="PITX2" srcType="gene" targName="PDLIM5" targType="gene" linkSign="positive" />
    <generalBuildInstruction id="2345" srcName="SIX3" srcType="gene" targName="KLF6" targType="gene" linkSign="negative" />
    <generalBuildInstruction id="1014" srcName="ZIC3" srcType="gene" targName="TBX3" targType="gene" linkSign="negative" />
    <generalBuildInstruction id="2558" srcName="SIX3" srcType="gene" targName="KLF5" targType="gene" linkSign="negative" />
    <generalBuildInstruction id="4199" srcName="LHX5" srcType="gene" targName="ATF3" targType="gene" linkSign="negative" />
    <generalBuildInstruction id="3296" srcName="LHX5" srcType="gene" targName="BHLHE40" targType="gene" linkSign="negative" />
    <generalBuildInstruction id="2316" srcName="SIX1" srcType="gene" targName="KLF5" targType="gene" linkSign="negative" />
    <generalBuildInstruction id="2243" srcName="LHX5" srcType="gene" targName="CRTC1" targType="gene" linkSign="positive" />
    <generalBuildInstruction id="1153" srcName="SOX13" srcType="gene" targName="EZH2" targType="gene" linkSign="positive" />
    <generalBuildInstruction id="2246" srcName="NKX6-2" srcType="gene" targName="ZBTB1" targType="gene" linkSign="positive" />
    <generalBuildInstruction id="4079" srcName="MAFA" srcType="gene" targName="CSRNP1" targType="gene" linkSign="negative" />
    <generalBuildInstruction id="3164" srcName="HIF1A" srcType="gene" targName="FEZF2" targType="gene" linkSign="positive" />
    <generalBuildInstruction id="664" srcName="ZIC3" srcType="gene" targName="ZBTB46" targType="gene" linkSign="negative" />
    <generalBuildInstruction id="317" srcName="ZIC2" srcType="gene" targName="ZBTB46" targType="gene" linkSign="negative" />
    <generalBuildInstruction id="1732" srcName="SALL1" srcType="gene" targName="IVNS1ABP" targType="gene" linkSign="positive" />
    <generalBuildInstruction id="1747" srcName="SALL1" srcType="gene" targName="ZNF277" targType="gene" linkSign="positive" />
    <generalBuildInstruction id="4943" srcName="RFX3" srcType="gene" targName="RREB1" targType="gene" linkSign="negative" />
    <generalBuildInstruction id="1528" srcName="EOMES" srcType="gene" targName="GBX2" targType="gene" linkSign="positive" />
    <generalBuildInstruction id="3656" srcName="ETS2" srcType="gene" targName="ESRRG" targType="gene" linkSign="positive" />
    <generalBuildInstruction id="3851" srcName="FOXA2" srcType="gene" targName="GBX2" targType="gene" linkSign="positive" />
    <generalBuildInstruction id="4264" srcName="HES1" srcType="gene" targName="FOXI3" targType="gene" linkSign="positive" />
    <generalBuildInstruction id="171" srcName="ZIC2" srcType="gene" targName="TBX3" targType="gene" linkSign="negative" />
    <generalBuildInstruction id="3507" srcName="HIC2" srcType="gene" targName="MEF2D" targType="gene" linkSign="positive" />
    <generalBuildInstruction id="582" srcName="GLI2" srcType="gene" targName="GBX2" targType="gene" linkSign="positive" />
    <generalBuildInstruction id="1287" srcName="GBX2" srcType="gene" targName="GLI2" targType="gene" linkSign="positive" />
    <generalBuildInstruction id="3436" srcName="CEBPB" srcType="gene" targName="TGIF1" targType="gene" linkSign="positive" />
    <generalBuildInstruction id="1001" srcName="TCF12" srcType="gene" targName="TFCP2L1" targType="gene" linkSign="negative" />
    <generalBuildInstruction id="3239" srcName="HESX1" srcType="gene" targName="ZNF821" targType="gene" linkSign="positive" />
    <generalBuildInstruction id="3680" srcName="MAFA" srcType="gene" targName="EZH2" targType="gene" linkSign="positive" />
    <generalBuildInstruction id="4390" srcName="FOXA2" srcType="gene" targName="FOXA2" targType="gene" linkSign="positive" />
    <generalBuildInstruction id="5393" srcName="HES1" srcType="gene" targName="RNF14" targType="gene" linkSign="positive" />
    <generalBuildInstruction id="4675" srcName="SOX4" srcType="gene" targName="PPARGC1A" targType="gene" linkSign="negative" />
    <generalBuildInstruction id="4632" srcName="SOX3" srcType="gene" targName="PPARGC1A" targType="gene" linkSign="negative" />
    <generalBuildInstruction id="5488" srcName="SOX2" srcType="gene" targName="PPARGC1A" targType="gene" linkSign="negative" />
    <generalBuildInstruction id="1072" srcName="GLI2" srcType="gene" targName="FEZF2" targType="gene" linkSign="positive" />
    <generalBuildInstruction id="3643" srcName="ESRRG" srcType="gene" targName="PDLIM5" targType="gene" linkSign="positive" />
    <generalBuildInstruction id="1683" srcName="MGA" srcType="gene" targName="MYC" targType="gene" linkSign="negative" />
    <generalBuildInstruction id="700" srcName="ZIC2" srcType="gene" targName="NCOA2" targType="gene" linkSign="negative" />
    <generalBuildInstruction id="2129" srcName="TCF7L2" srcType="gene" targName="T" targType="gene" linkSign="positive" />
    <generalBuildInstruction id="1451" srcName="ZIC3" srcType="gene" targName="NCOA2" targType="gene" linkSign="negative" />
    <generalBuildInstruction id="1588" srcName="TCF7L1" srcType="gene" targName="T" targType="gene" linkSign="positive" />
    <generalBuildInstruction id="4323" srcName="ZNF821" srcType="gene" targName="RREB1" targType="gene" linkSign="negative" />
    <generalBuildInstruction id="3603" srcName="KLF5" srcType="gene" targName="GATA2" targType="gene" linkSign="positive" />
    <generalBuildInstruction id="1712" srcName="MGA" srcType="gene" targName="MAML2" targType="gene" linkSign="positive" />
    <generalBuildInstruction id="4437" srcName="E2F2" srcType="gene" targName="SNAI1" targType="gene" linkSign="positive" />
    <generalBuildInstruction id="2810" srcName="ZNF821" srcType="gene" targName="HIF1A" targType="gene" linkSign="positive" />
    <generalBuildInstruction id="4058" srcName="HIF1A" srcType="gene" targName="ZNF821" targType="gene" linkSign="positive" />
    <generalBuildInstruction id="3495" srcName="ESRRG" srcType="gene" targName="ELF1" targType="gene" linkSign="positive" />
    <generalBuildInstruction id="3557" srcName="ELF1" srcType="gene" targName="ESRRG" targType="gene" linkSign="positive" />
    <generalBuildInstruction id="490" srcName="HESX1" srcType="gene" targName="TCF7L2" targType="gene" linkSign="positive" />
    <generalBuildInstruction id="2373" srcName="TCF7L2" srcType="gene" targName="HESX1" targType="gene" linkSign="positive" />
    <generalBuildInstruction id="1051" srcName="SIX3" srcType="gene" targName="ZNF516" targType="gene" linkSign="positive" />
    <generalBuildInstruction id="1579" srcName="FOXA2" srcType="gene" targName="EOMES" targType="gene" linkSign="positive" />
    <generalBuildInstruction id="4393" srcName="EOMES" srcType="gene" targName="FOXA2" targType="gene" linkSign="positive" />
    <generalBuildInstruction id="4601" srcName="ZIC3" srcType="gene" targName="HIVEP3" targType="gene" linkSign="positive" />
    <generalBuildInstruction id="3077" srcName="FOXA2" srcType="gene" targName="CCND1" targType="gene" linkSign="positive" />
    <generalBuildInstruction id="4712" srcName="TCF7" srcType="gene" targName="MSX1" targType="gene" linkSign="negative" />
    <generalBuildInstruction id="3078" srcName="MYCN" srcType="gene" targName="SMAD2" targType="gene" linkSign="positive" />
    <generalBuildInstruction id="488" srcName="HESX1" srcType="gene" targName="TRIM24" targType="gene" linkSign="positive" />
    <generalBuildInstruction id="2695" srcName="MYCN" srcType="gene" targName="YEATS4" targType="gene" linkSign="positive" />
    <generalBuildInstruction id="3395" srcName="ETV1" srcType="gene" targName="ESRRG" targType="gene" linkSign="negative" />
    <generalBuildInstruction id="4211" srcName="ZNF821" srcType="gene" targName="HIF2A" targType="gene" linkSign="negative" />
    <generalBuildInstruction id="3444" srcName="ETV5" srcType="gene" targName="ESRRG" targType="gene" linkSign="negative" />
    <generalBuildInstruction id="2951" srcName="SIX3" srcType="gene" targName="ZNF521" targType="gene" linkSign="positive" />
    <generalBuildInstruction id="3931" srcName="ETV4" srcType="gene" targName="ESRRG" targType="gene" linkSign="negative" />
    <generalBuildInstruction id="541" srcName="SIX1" srcType="gene" targName="ZNF521" targType="gene" linkSign="positive" />
    <generalBuildInstruction id="1846" srcName="SOX13" srcType="gene" targName="CEBPB" targType="gene" linkSign="negative" />
    <generalBuildInstruction id="3816" srcName="ZIC2" srcType="gene" targName="ESRRG" targType="gene" linkSign="negative" />
    <generalBuildInstruction id="4568" srcName="NFKB2" srcType="gene" targName="TCF7L1" targType="gene" linkSign="positive" />
    <generalBuildInstruction id="3610" srcName="MSX1" srcType="gene" targName="PDLIM5" targType="gene" linkSign="positive" />
    <generalBuildInstruction id="39" srcName="SP4" srcType="gene" targName="NSD1" targType="gene" linkSign="positive" />
    <generalBuildInstruction id="211" srcName="ZIC2" srcType="gene" targName="RASSF7" targType="gene" linkSign="negative" />
    <generalBuildInstruction id="1016" srcName="ZIC3" srcType="gene" targName="RASSF7" targType="gene" linkSign="negative" />
    <generalBuildInstruction id="3735" srcName="TCF12" srcType="gene" targName="ID2" targType="gene" linkSign="negative" />
    <generalBuildInstruction id="1239" srcName="TCF12" srcType="gene" targName="ID3" targType="gene" linkSign="negative" />
    <generalBuildInstruction id="4709" srcName="MAFA" srcType="gene" targName="RUNX1T1" targType="gene" linkSign="positive" />
    <generalBuildInstruction id="798" srcName="OTX2" srcType="gene" targName="GRHL1" targType="gene" linkSign="negative" />
    <generalBuildInstruction id="1386" srcName="OTX2" srcType="gene" targName="GRHL2" targType="gene" linkSign="negative" />
    <generalBuildInstruction id="3318" srcName="OTX2" srcType="gene" targName="GRHL3" targType="gene" linkSign="negative" />
    <generalBuildInstruction id="3814" srcName="ZNF821" srcType="gene" targName="SIN3A" targType="gene" linkSign="positive" />
    <generalBuildInstruction id="2222" srcName="LHX5" srcType="gene" targName="ATF7IP" targType="gene" linkSign="positive" />
    <generalBuildInstruction id="2267" srcName="NKX6-2" srcType="gene" targName="IRF8" targType="gene" linkSign="positive" />
    <generalBuildInstruction id="894" srcName="HEY1" srcType="gene" targName="TADA3" targType="gene" linkSign="negative" />
    <generalBuildInstruction id="3386" srcName="CEBPB" srcType="gene" targName="OTX2" targType="gene" linkSign="positive" />
    <generalBuildInstruction id="1084" srcName="SOX3" srcType="gene" targName="SAMD4A" targType="gene" linkSign="negative" />
    <generalBuildInstruction id="5379" srcName="SOX3" srcType="gene" targName="SAMD4A" targType="gene" linkSign="positive" />
    <generalBuildInstruction id="2525" srcName="SOX2" srcType="gene" targName="SAMD4A" targType="gene" linkSign="negative" />
    <generalBuildInstruction id="3131" srcName="HES1" srcType="gene" targName="SOX2" targType="gene" linkSign="positive" />
    <generalBuildInstruction id="5510" srcName="SOX2" srcType="gene" targName="SAMD4A" targType="gene" linkSign="positive" />
    <generalBuildInstruction id="2042" srcName="HES1" srcType="gene" targName="SOX3" targType="gene" linkSign="positive" />
    <generalBuildInstruction id="4284" srcName="SOX3" srcType="gene" targName="HES1" targType="gene" linkSign="positive" />
    <generalBuildInstruction id="1176" srcName="HES1" srcType="gene" targName="SOX4" targType="gene" linkSign="positive" />
    <generalBuildInstruction id="1843" srcName="SOX4" srcType="gene" targName="SAMD4A" targType="gene" linkSign="negative" />
    <generalBuildInstruction id="4053" srcName="SOX4" srcType="gene" targName="HES1" targType="gene" linkSign="positive" />
    <generalBuildInstruction id="4478" srcName="MEIS2" srcType="gene" targName="FUBP1" targType="gene" linkSign="positive" />
    <generalBuildInstruction id="5586" srcName="SOX4" srcType="gene" targName="SAMD4A" targType="gene" linkSign="positive" />
    <generalBuildInstruction id="2190" srcName="EOMES" srcType="gene" targName="CCND1" targType="gene" linkSign="positive" />
    <generalBuildInstruction id="13" srcName="ZNF821" srcType="gene" targName="GLI2" targType="gene" linkSign="positive" />
    <generalBuildInstruction id="1449" srcName="ZNF821" srcType="gene" targName="EHMT1" targType="gene" linkSign="positive" />
    <generalBuildInstruction id="2127" srcName="EOMES" srcType="gene" targName="HAND1" targType="gene" linkSign="negative" />
    <generalBuildInstruction id="4000" srcName="ZIC3" srcType="gene" targName="ESRRG" targType="gene" linkSign="negative" />
    <generalBuildInstruction id="4429" srcName="SNAI1" srcType="gene" targName="NCOA2" targType="gene" linkSign="negative" />
    <generalBuildInstruction id="4622" srcName="GBX2" srcType="gene" targName="IRX2" targType="gene" linkSign="positive" />
    <generalBuildInstruction id="5272" srcName="IRX2" srcType="gene" targName="GBX2" targType="gene" linkSign="positive" />
    <generalBuildInstruction id="2276" srcName="LHX5" srcType="gene" targName="DLX5" targType="gene" linkSign="negative" />
    <generalBuildInstruction id="4698" srcName="SNAI1" srcType="gene" targName="ZFHX3" targType="gene" linkSign="negative" />
    <generalBuildInstruction id="4827" srcName="MLXIP" srcType="gene" targName="ZFHX3" targType="gene" linkSign="negative" />
    <generalBuildInstruction id="603" srcName="ZIC2" srcType="gene" targName="IVNS1ABP" targType="gene" linkSign="positive" />
    <generalBuildInstruction id="5378" srcName="ZIC3" srcType="gene" targName="IVNS1ABP" targType="gene" linkSign="positive" />
    <generalBuildInstruction id="246" srcName="SOX4" srcType="gene" targName="MDFI" targType="gene" linkSign="positive" />
    <generalBuildInstruction id="4645" srcName="SOX4" srcType="gene" targName="MDFI" targType="gene" linkSign="negative" />
    <generalBuildInstruction id="1666" srcName="MGA" srcType="gene" targName="TFCP2L1" targType="gene" linkSign="negative" />
    <generalBuildInstruction id="3615" srcName="ELF1" srcType="gene" targName="RASSF7" targType="gene" linkSign="positive" />
    <generalBuildInstruction id="572" srcName="SOX3" srcType="gene" targName="MDFI" targType="gene" linkSign="positive" />
    <generalBuildInstruction id="4751" srcName="SOX3" srcType="gene" targName="MDFI" targType="gene" linkSign="negative" />
    <generalBuildInstruction id="4108" srcName="HIF1A" srcType="gene" targName="ZBTB1" targType="gene" linkSign="positive" />
    <generalBuildInstruction id="4443" srcName="HEY1" srcType="gene" targName="FOXI3" targType="gene" linkSign="positive" />
    <generalBuildInstruction id="3625" srcName="PITX2" srcType="gene" targName="VGLL1" targType="gene" linkSign="positive" />
    <generalBuildInstruction id="5574" srcName="ETV1" srcType="gene" targName="RASSF7" targType="gene" linkSign="negative" />
    <generalBuildInstruction id="1608" srcName="GLI2" srcType="gene" targName="PDCD4" targType="gene" linkSign="positive" />
    <generalBuildInstruction id="3925" srcName="ETV4" srcType="gene" targName="RASSF7" targType="gene" linkSign="negative" />
    <generalBuildInstruction id="325" srcName="TCF12" srcType="gene" targName="ZBTB1" targType="gene" linkSign="positive" />
    <generalBuildInstruction id="5098" srcName="ETV5" srcType="gene" targName="TCF7" targType="gene" linkSign="positive" />
    <generalBuildInstruction id="4819" srcName="ETV4" srcType="gene" targName="TCF7" targType="gene" linkSign="positive" />
    <generalBuildInstruction id="5370" srcName="ETV1" srcType="gene" targName="IVNS1ABP" targType="gene" linkSign="positive" />
    <generalBuildInstruction id="3859" srcName="ETV4" srcType="gene" targName="IVNS1ABP" targType="gene" linkSign="positive" />
    <generalBuildInstruction id="5260" srcName="ETV1" srcType="gene" targName="TCF7" targType="gene" linkSign="positive" />
    <generalBuildInstruction id="4458" srcName="E2F2" srcType="gene" targName="NSD1" targType="gene" linkSign="positive" />
    <generalBuildInstruction id="1510" srcName="SOX2" srcType="gene" targName="HEY1" targType="gene" linkSign="positive" />
    <generalBuildInstruction id="1743" srcName="SALL1" srcType="gene" targName="MBD3" targType="gene" linkSign="positive" />
    <generalBuildInstruction id="3195" srcName="HEY1" srcType="gene" targName="SOX2" targType="gene" linkSign="positive" />
    <generalBuildInstruction id="354" srcName="SOX3" srcType="gene" targName="HEY1" targType="gene" linkSign="positive" />
    <generalBuildInstruction id="695" srcName="SOX13" srcType="gene" targName="FEZF2" targType="gene" linkSign="positive" />
    <generalBuildInstruction id="1910" srcName="HEY1" srcType="gene" targName="SOX3" targType="gene" linkSign="positive" />
    <generalBuildInstruction id="636" srcName="SOX4" srcType="gene" targName="HEY1" targType="gene" linkSign="positive" />
    <generalBuildInstruction id="1224" srcName="TCF12" srcType="gene" targName="CEBPB" targType="gene" linkSign="negative" />
    <generalBuildInstruction id="1600" srcName="HEY1" srcType="gene" targName="SOX4" targType="gene" linkSign="positive" />
    <generalBuildInstruction id="5258" srcName="TCF7" srcType="gene" targName="ELF1" targType="gene" linkSign="negative" />
    <generalBuildInstruction id="5389" srcName="FOXA2" srcType="gene" targName="HAND1" targType="gene" linkSign="negative" />
    <generalBuildInstruction id="1056" srcName="GLI2" srcType="gene" targName="MGA" targType="gene" linkSign="positive" />
    <generalBuildInstruction id="1691" srcName="MGA" srcType="gene" targName="GLI2" targType="gene" linkSign="positive" />
    <generalBuildInstruction id="4490" srcName="MAFA" srcType="gene" targName="HAND1" targType="gene" linkSign="negative" />
    <generalBuildInstruction id="3061" srcName="SOX2" srcType="gene" targName="NANOG" targType="gene" linkSign="negative" />
    <generalBuildInstruction id="2599" srcName="SOX3" srcType="gene" targName="NANOG" targType="gene" linkSign="negative" />
    <generalBuildInstruction id="2997" srcName="SOX4" srcType="gene" targName="NANOG" targType="gene" linkSign="negative" />
    <generalBuildInstruction id="1507" srcName="TCF7L1" srcType="gene" targName="MEF2D" targType="gene" linkSign="negative" />
    <generalBuildInstruction id="2641" srcName="TCF7L2" srcType="gene" targName="MEF2D" targType="gene" linkSign="negative" />
    <generalBuildInstruction id="2577" srcName="HIF1A" srcType="gene" targName="ID3" targType="gene" linkSign="negative" />
    <generalBuildInstruction id="4148" srcName="HIF1A" srcType="gene" targName="ID2" targType="gene" linkSign="negative" />
    <generalBuildInstruction id="4557" srcName="TFAP2C" srcType="gene" targName="ZFHX3" targType="gene" linkSign="negative" />
    <generalBuildInstruction id="961" srcName="GBX2" srcType="gene" targName="FOXI3" targType="gene" linkSign="positive" />
    <generalBuildInstruction id="5044" srcName="ETV1" srcType="gene" targName="NCOA2" targType="gene" linkSign="negative" />
    <generalBuildInstruction id="1442" srcName="E2F3" srcType="gene" targName="ZEB2" targType="gene" linkSign="positive" />
    <generalBuildInstruction id="3399" srcName="KLF6" srcType="gene" targName="RUNX1T1" targType="gene" linkSign="positive" />
    <generalBuildInstruction id="1994" srcName="TCF7L2" srcType="gene" targName="MBD3" targType="gene" linkSign="positive" />
    <generalBuildInstruction id="2241" srcName="LHX5" srcType="gene" targName="ZFHX3" targType="gene" linkSign="negative" />
    <generalBuildInstruction id="2277" srcName="LHX5" srcType="gene" targName="TFAP2C" targType="gene" linkSign="negative" />
    <generalBuildInstruction id="4523" srcName="LHX5" srcType="gene" targName="TFAP2C" targType="gene" linkSign="positive" />
    <generalBuildInstruction id="5344" srcName="TFAP2C" srcType="gene" targName="LHX5" targType="gene" linkSign="positive" />
    <generalBuildInstruction id="2270" srcName="LHX5" srcType="gene" targName="TFAP2A" targType="gene" linkSign="negative" />
    <generalBuildInstruction id="5284" srcName="GBX2" srcType="gene" targName="RNF14" targType="gene" linkSign="positive" />
    <generalBuildInstruction id="1033" srcName="ETV5" srcType="gene" targName="NCOA2" targType="gene" linkSign="negative" />
    <generalBuildInstruction id="3753" srcName="ETV4" srcType="gene" targName="NCOA2" targType="gene" linkSign="negative" />
    <generalBuildInstruction id="4049" srcName="FOXA2" srcType="gene" targName="MGA" targType="gene" linkSign="positive" />
    <generalBuildInstruction id="3850" srcName="SP4" srcType="gene" targName="SNAI1" targType="gene" linkSign="positive" />
    <generalBuildInstruction id="1786" srcName="ZNF821" srcType="gene" targName="SOX13" targType="gene" linkSign="positive" />
    <generalBuildInstruction id="2987" srcName="SOX13" srcType="gene" targName="ZNF821" targType="gene" linkSign="positive" />
    <generalBuildInstruction id="526" srcName="ZNF821" srcType="gene" targName="SOX11" targType="gene" linkSign="positive" />
    <generalBuildInstruction id="3475" srcName="TFAP2A" srcType="gene" targName="RASSF7" targType="gene" linkSign="positive" />
    <generalBuildInstruction id="267" srcName="ZIC3" srcType="gene" targName="ZFHX3" targType="gene" linkSign="negative" />
    <generalBuildInstruction id="94" srcName="ZIC2" srcType="gene" targName="ZFHX3" targType="gene" linkSign="negative" />
    <generalBuildInstruction id="1073" srcName="EOMES" srcType="gene" targName="MYC" targType="gene" linkSign="negative" />
    <generalBuildInstruction id="4570" srcName="TFAP2C" srcType="gene" targName="RASSF7" targType="gene" linkSign="negative" />
    <generalBuildInstruction id="3551" srcName="HIC2" srcType="gene" targName="BACH1" targType="gene" linkSign="positive" />
    <generalBuildInstruction id="3569" srcName="GRHL2" srcType="gene" targName="MEF2D" targType="gene" linkSign="positive" />
    <generalBuildInstruction id="3651" srcName="BACH1" srcType="gene" targName="HIC2" targType="gene" linkSign="positive" />
    <generalBuildInstruction id="5437" srcName="SP4" srcType="gene" targName="CITED4" targType="gene" linkSign="positive" />
    <generalBuildInstruction id="627" srcName="GLI2" srcType="gene" targName="BMI1" targType="gene" linkSign="positive" />
    <generalBuildInstruction id="3612" srcName="MSX1" srcType="gene" targName="RASSF7" targType="gene" linkSign="positive" />
    <generalBuildInstruction id="4616" srcName="IRF7" srcType="gene" targName="TFCP2L1" targType="gene" linkSign="negative" />
    <generalBuildInstruction id="2057" srcName="HOXB1" srcType="gene" targName="MID1" targType="gene" linkSign="positive" />
    <generalBuildInstruction id="1830" srcName="ZIC3" srcType="gene" targName="PDLIM5" targType="gene" linkSign="negative" />
    <generalBuildInstruction id="3410" srcName="SNAI1" srcType="gene" targName="MSX1" targType="gene" linkSign="negative" />
    <generalBuildInstruction id="1320" srcName="SOX3" srcType="gene" targName="PDCD4" targType="gene" linkSign="positive" />
    <generalBuildInstruction id="1590" srcName="SOX4" srcType="gene" targName="PDCD4" targType="gene" linkSign="positive" />
    <generalBuildInstruction id="2024" srcName="GLI2" srcType="gene" targName="SAMD4A" targType="gene" linkSign="negative" />
    <generalBuildInstruction id="4322" srcName="SOX2" srcType="gene" targName="PDCD4" targType="gene" linkSign="positive" />
    <generalBuildInstruction id="473" srcName="MYCN" srcType="gene" targName="EHMT1" targType="gene" linkSign="positive" />
    <generalBuildInstruction id="4685" srcName="TCF7" srcType="gene" targName="MTA1" targType="gene" linkSign="positive" />
    <generalBuildInstruction id="2460" srcName="OTX2" srcType="gene" targName="NANOG" targType="gene" linkSign="negative" />
    <generalBuildInstruction id="3487" srcName="BACH1" srcType="gene" targName="TFAP2A" targType="gene" linkSign="positive" />
    <generalBuildInstruction id="3537" srcName="TFAP2A" srcType="gene" targName="BACH1" targType="gene" linkSign="positive" />
    <generalBuildInstruction id="3857" srcName="ZNF423" srcType="gene" targName="ZBTB1" targType="gene" linkSign="positive" />
    <generalBuildInstruction id="4781" srcName="TFAP2C" srcType="gene" targName="MBNL2" targType="gene" linkSign="negative" />
    <generalBuildInstruction id="4865" srcName="TFAP2C" srcType="gene" targName="BACH1" targType="gene" linkSign="negative" />
    <generalBuildInstruction id="470" srcName="SOX13" srcType="gene" targName="ERNI" targType="gene" linkSign="negative" />
    <generalBuildInstruction id="3936" srcName="SOX13" srcType="gene" targName="ERNI" targType="gene" linkSign="positive" />
    <generalBuildInstruction id="4363" srcName="MEIS2" srcType="gene" targName="CBFA2T2" targType="gene" linkSign="positive" />
    <generalBuildInstruction id="4029" srcName="SOX13" srcType="gene" targName="PDCD4" targType="gene" linkSign="positive" />
    <generalBuildInstruction id="3259" srcName="HESX1" srcType="gene" targName="GRHL2" targType="gene" linkSign="negative" />
    <generalBuildInstruction id="3672" srcName="SOX11" srcType="gene" targName="PDCD4" targType="gene" linkSign="positive" />
    <generalBuildInstruction id="379" srcName="MYCN" srcType="gene" targName="MEF2D" targType="gene" linkSign="negative" />
    <generalBuildInstruction id="1915" srcName="HES1" srcType="gene" targName="LMX1B" targType="gene" linkSign="positive" />
    <generalBuildInstruction id="3213" srcName="MEIS2" srcType="gene" targName="VGLL1" targType="gene" linkSign="negative" />
    <generalBuildInstruction id="5410" srcName="FOXA2" srcType="gene" targName="PPARGC1A" targType="gene" linkSign="negative" />
    <generalBuildInstruction id="4926" srcName="ATF3" srcType="gene" targName="GRHL2" targType="gene" linkSign="negative" />
    <generalBuildInstruction id="1123" srcName="HES1" srcType="gene" targName="PTTG1" targType="gene" linkSign="positive" />
    <generalBuildInstruction id="2079" srcName="ETV5" srcType="gene" targName="HMGA2" targType="gene" linkSign="positive" />
    <generalBuildInstruction id="3932" srcName="ETV4" srcType="gene" targName="HMGA2" targType="gene" linkSign="positive" />
    <generalBuildInstruction id="4461" srcName="ETV5" srcType="gene" targName="HMGA1" targType="gene" linkSign="positive" />
    <generalBuildInstruction id="2596" srcName="HES1" srcType="gene" targName="MYCL1" targType="gene" linkSign="positive" />
    <generalBuildInstruction id="2887" srcName="ETV5" srcType="gene" targName="ZFHX3" targType="gene" linkSign="negative" />
    <generalBuildInstruction id="5545" srcName="ETV1" srcType="gene" targName="BHLHE40" targType="gene" linkSign="negative" />
    <generalBuildInstruction id="4665" srcName="ETV4" srcType="gene" targName="ZFHX3" targType="gene" linkSign="negative" />
    <generalBuildInstruction id="2869" srcName="ETV5" srcType="gene" targName="BHLHE40" targType="gene" linkSign="negative" />
    <generalBuildInstruction id="3834" srcName="ETV4" srcType="gene" targName="HMGA1" targType="gene" linkSign="positive" />
    <generalBuildInstruction id="4824" srcName="ETV1" srcType="gene" targName="ZFHX3" targType="gene" linkSign="negative" />
    <generalBuildInstruction id="3833" srcName="ETV4" srcType="gene" targName="BHLHE40" targType="gene" linkSign="negative" />
    <generalBuildInstruction id="5548" srcName="ETV1" srcType="gene" targName="HMGA1" targType="gene" linkSign="positive" />
    <generalBuildInstruction id="4571" srcName="TCF7" srcType="gene" targName="SETD2" targType="gene" linkSign="positive" />
    <generalBuildInstruction id="4583" srcName="TFAP2C" srcType="gene" targName="MTA1" targType="gene" linkSign="positive" />
    <generalBuildInstruction id="2219" srcName="NKX6-2" srcType="gene" targName="SAMD4A" targType="gene" linkSign="negative" />
    <generalBuildInstruction id="4648" srcName="EOMES" srcType="gene" targName="PPARGC1A" targType="gene" linkSign="negative" />
    <generalBuildInstruction id="2949" srcName="SIX1" srcType="gene" targName="SMAD2" targType="gene" linkSign="positive" />
    <generalBuildInstruction id="549" srcName="ZNF423" srcType="gene" targName="MAML2" targType="gene" linkSign="positive" />
    <generalBuildInstruction id="3137" srcName="SIX3" srcType="gene" targName="SMAD2" targType="gene" linkSign="positive" />
    <generalBuildInstruction id="1924" srcName="HESX1" srcType="gene" targName="MYCN" targType="gene" linkSign="positive" />
    <generalBuildInstruction id="2202" srcName="NKX6-2" srcType="gene" targName="BMI1" targType="gene" linkSign="positive" />
    <generalBuildInstruction id="2441" srcName="HIF1A" srcType="gene" targName="MID1" targType="gene" linkSign="positive" />
    <generalBuildInstruction id="116" srcName="ZNF423" srcType="gene" targName="FOXI3" targType="gene" linkSign="positive" />
    <generalBuildInstruction id="5021" srcName="IRF7" srcType="gene" targName="PPARGC1A" targType="gene" linkSign="negative" />
    <generalBuildInstruction id="2824" srcName="LHX5" srcType="gene" targName="TBX3" targType="gene" linkSign="negative" />
    <generalBuildInstruction id="4908" srcName="TCF7" srcType="gene" targName="MBNL2" targType="gene" linkSign="negative" />
    <generalBuildInstruction id="2763" srcName="HOXB1" srcType="gene" targName="ERNI" targType="gene" linkSign="negative" />
    <generalBuildInstruction id="5528" srcName="TCF12" srcType="gene" targName="AFF1" targType="gene" linkSign="negative" />
    <generalBuildInstruction id="4630" srcName="ETV1" srcType="gene" targName="ZNF277" targType="gene" linkSign="positive" />
    <generalBuildInstruction id="1184" srcName="ZIC3" srcType="gene" targName="BHLHE40" targType="gene" linkSign="negative" />
    <generalBuildInstruction id="4410" srcName="E2F2" srcType="gene" targName="SALL1" targType="gene" linkSign="positive" />
    <generalBuildInstruction id="5153" srcName="BLIMP1" srcType="gene" targName="HIC2" targType="gene" linkSign="negative" />
    <generalBuildInstruction id="1517" srcName="SOX13" srcType="gene" targName="MID1" targType="gene" linkSign="positive" />
    <generalBuildInstruction id="3778" srcName="ETV4" srcType="gene" targName="ZNF277" targType="gene" linkSign="positive" />
    <generalBuildInstruction id="2485" srcName="ETV5" srcType="gene" targName="ZNF277" targType="gene" linkSign="positive" />
    <generalBuildInstruction id="4748" srcName="ZIC3" srcType="gene" targName="TCF7" targType="gene" linkSign="positive" />
    <generalBuildInstruction id="5309" srcName="TCF7" srcType="gene" targName="ZIC3" targType="gene" linkSign="positive" />
    <generalBuildInstruction id="1221" srcName="ZIC2" srcType="gene" targName="BHLHE40" targType="gene" linkSign="negative" />
    <generalBuildInstruction id="3685" srcName="IRF8" srcType="gene" targName="IRF7" targType="gene" linkSign="negative" />
    <generalBuildInstruction id="1556" srcName="GBX2" srcType="gene" targName="SOX2" targType="gene" linkSign="positive" />
    <generalBuildInstruction id="1574" srcName="SOX2" srcType="gene" targName="GBX2" targType="gene" linkSign="positive" />
    <generalBuildInstruction id="1383" srcName="ZIC2" srcType="gene" targName="HMGA1" targType="gene" linkSign="positive" />
    <generalBuildInstruction id="1945" srcName="SOX3" srcType="gene" targName="GBX2" targType="gene" linkSign="positive" />
    <generalBuildInstruction id="2405" srcName="GBX2" srcType="gene" targName="SOX3" targType="gene" linkSign="positive" />
    <generalBuildInstruction id="2502" srcName="EOMES" srcType="gene" targName="BMI1" targType="gene" linkSign="positive" />
    <generalBuildInstruction id="109" srcName="ZIC3" srcType="gene" targName="HMGA1" targType="gene" linkSign="positive" />
    <generalBuildInstruction id="463" srcName="ZIC2" srcType="gene" targName="HMGA2" targType="gene" linkSign="positive" />
    <generalBuildInstruction id="939" srcName="SOX4" srcType="gene" targName="GBX2" targType="gene" linkSign="positive" />
    <generalBuildInstruction id="1500" srcName="GBX2" srcType="gene" targName="SOX4" targType="gene" linkSign="positive" />
    <generalBuildInstruction id="4106" srcName="SNAI1" srcType="gene" targName="ZBTB46" targType="gene" linkSign="negative" />
    <generalBuildInstruction id="822" srcName="ZIC3" srcType="gene" targName="HMGA2" targType="gene" linkSign="positive" />
    <generalBuildInstruction id="1541" srcName="TCF7L2" srcType="gene" targName="SMAD2" targType="gene" linkSign="positive" />
    <generalBuildInstruction id="3006" srcName="EOMES" srcType="gene" targName="ENC1" targType="gene" linkSign="positive" />
    <generalBuildInstruction id="749" srcName="SOX3" srcType="gene" targName="FEZF2" targType="gene" linkSign="positive" />
    <generalBuildInstruction id="251" srcName="SOX4" srcType="gene" targName="FEZF2" targType="gene" linkSign="positive" />
    <generalBuildInstruction id="2119" srcName="FOXA2" srcType="gene" targName="BMI1" targType="gene" linkSign="positive" />
    <generalBuildInstruction id="3307" srcName="LMX1B" srcType="gene" targName="KDM4A" targType="gene" linkSign="positive" />
    <generalBuildInstruction id="1375" srcName="SOX2" srcType="gene" targName="FEZF2" targType="gene" linkSign="positive" />
    <generalBuildInstruction id="4594" srcName="EOMES" srcType="gene" targName="RUNX1T1" targType="gene" linkSign="positive" />
    <generalBuildInstruction id="2125" srcName="SIX1" srcType="gene" targName="EHMT1" targType="gene" linkSign="positive" />
    <generalBuildInstruction id="5387" srcName="ETV1" srcType="gene" targName="CRTC1" targType="gene" linkSign="positive" />
    <generalBuildInstruction id="1100" srcName="SP4" srcType="gene" targName="SALL1" targType="gene" linkSign="positive" />
    <generalBuildInstruction id="1652" srcName="SALL1" srcType="gene" targName="SP4" targType="gene" linkSign="positive" />
    <generalBuildInstruction id="4626" srcName="NFKB2" srcType="gene" targName="GRHL2" targType="gene" linkSign="negative" />
    <generalBuildInstruction id="423" srcName="TCF12" srcType="gene" targName="ERNI" targType="gene" linkSign="negative" />
    <generalBuildInstruction id="3733" srcName="TCF12" srcType="gene" targName="ERNI" targType="gene" linkSign="positive" />
    <generalBuildInstruction id="5119" srcName="MYCN" srcType="gene" targName="ZMYM3" targType="gene" linkSign="negative" />
    <generalBuildInstruction id="1584" srcName="EOMES" srcType="gene" targName="PHTF1" targType="gene" linkSign="positive" />
    <generalBuildInstruction id="5106" srcName="IRF7" srcType="gene" targName="MYC" targType="gene" linkSign="negative" />
    <generalBuildInstruction id="4707" srcName="MYB" srcType="gene" targName="IRF7" targType="gene" linkSign="positive" />
    <generalBuildInstruction id="3266" srcName="ETV5" srcType="gene" targName="CRTC1" targType="gene" linkSign="positive" />
    <generalBuildInstruction id="2462" srcName="FOXA2" srcType="gene" targName="ENC1" targType="gene" linkSign="positive" />
    <generalBuildInstruction id="3776" srcName="ETV4" srcType="gene" targName="CRTC1" targType="gene" linkSign="positive" />
    <generalBuildInstruction id="733" srcName="TCF7L1" srcType="gene" targName="EHMT1" targType="gene" linkSign="positive" />
    <generalBuildInstruction id="810" srcName="TCF7L2" srcType="gene" targName="EHMT1" targType="gene" linkSign="positive" />
    <generalBuildInstruction id="2578" srcName="SOX4" srcType="gene" targName="CEBPB" targType="gene" linkSign="negative" />
    <generalBuildInstruction id="3390" srcName="CEBPB" srcType="gene" targName="SOX4" targType="gene" linkSign="positive" />
    <generalBuildInstruction id="3453" srcName="SOX4" srcType="gene" targName="CEBPB" targType="gene" linkSign="positive" />
    <generalBuildInstruction id="2877" srcName="SOX3" srcType="gene" targName="CEBPB" targType="gene" linkSign="negative" />
    <generalBuildInstruction id="5088" srcName="TFAP2C" srcType="gene" targName="ZMYND11" targType="gene" linkSign="negative" />
    <generalBuildInstruction id="1769" srcName="SOX2" srcType="gene" targName="CEBPB" targType="gene" linkSign="negative" />
    <generalBuildInstruction id="1571" srcName="SOX13" srcType="gene" targName="ID3" targType="gene" linkSign="negative" />
    <generalBuildInstruction id="4352" srcName="SOX13" srcType="gene" targName="ID2" targType="gene" linkSign="negative" />
    <generalBuildInstruction id="786" srcName="MYCN" srcType="gene" targName="MBD3" targType="gene" linkSign="positive" />
    <generalBuildInstruction id="1509" srcName="ZIC3" srcType="gene" targName="ZNF277" targType="gene" linkSign="positive" />
    <generalBuildInstruction id="361" srcName="ZIC2" srcType="gene" targName="ZNF277" targType="gene" linkSign="positive" />
    <generalBuildInstruction id="1940" srcName="SIX3" srcType="gene" targName="EHMT1" targType="gene" linkSign="positive" />
    <generalBuildInstruction id="4882" srcName="MGA" srcType="gene" targName="RNF14" targType="gene" linkSign="positive" />
    <generalBuildInstruction id="294" srcName="HIF1A" srcType="gene" targName="ERNI" targType="gene" linkSign="negative" />
    <generalBuildInstruction id="3770" srcName="HIF1A" srcType="gene" targName="ERNI" targType="gene" linkSign="positive" />
    <generalBuildInstruction id="3920" srcName="SNAI1" srcType="gene" targName="ZHX2" targType="gene" linkSign="positive" />
    <generalBuildInstruction id="2128" srcName="EOMES" srcType="gene" targName="SAMD4A" targType="gene" linkSign="negative" />
    <generalBuildInstruction id="5553" srcName="EOMES" srcType="gene" targName="SAMD4A" targType="gene" linkSign="positive" />
    <generalBuildInstruction id="5605" srcName="ETV1" srcType="gene" targName="PDLIM1" targType="gene" linkSign="negative" />
    <generalBuildInstruction id="112" srcName="ZNF821" srcType="gene" targName="SOX3" targType="gene" linkSign="positive" />
    <generalBuildInstruction id="2000" srcName="SOX3" srcType="gene" targName="ZNF821" targType="gene" linkSign="positive" />
    <generalBuildInstruction id="4731" srcName="ETV4" srcType="gene" targName="HIVEP3" targType="gene" linkSign="positive" />
    <generalBuildInstruction id="1919" srcName="SOX4" srcType="gene" targName="ZNF821" targType="gene" linkSign="positive" />
    <generalBuildInstruction id="2169" srcName="ZNF821" srcType="gene" targName="SOX4" targType="gene" linkSign="positive" />
    <generalBuildInstruction id="1443" srcName="ZIC2" srcType="gene" targName="ATF7IP" targType="gene" linkSign="positive" />
    <generalBuildInstruction id="2793" srcName="HES1" srcType="gene" targName="OTX2" targType="gene" linkSign="positive" />
    <generalBuildInstruction id="3935" srcName="OTX2" srcType="gene" targName="HES1" targType="gene" linkSign="positive" />
    <generalBuildInstruction id="2006" srcName="SOX2" srcType="gene" targName="ZNF821" targType="gene" linkSign="positive" />
    <generalBuildInstruction id="2123" srcName="ZNF821" srcType="gene" targName="SOX2" targType="gene" linkSign="positive" />
    <generalBuildInstruction id="1818" srcName="MEIS1" srcType="gene" targName="KDM4A" targType="gene" linkSign="positive" />
    <generalBuildInstruction id="3378" srcName="SNAI1" srcType="gene" targName="ESRRG" targType="gene" linkSign="negative" />
    <generalBuildInstruction id="723" srcName="ZIC3" srcType="gene" targName="ATF7IP" targType="gene" linkSign="positive" />
    <generalBuildInstruction id="2114" srcName="MEIS2" srcType="gene" targName="KDM4A" targType="gene" linkSign="positive" />
    <generalBuildInstruction id="3162" srcName="ETV5" srcType="gene" targName="PDLIM4" targType="gene" linkSign="positive" />
    <generalBuildInstruction id="3829" srcName="ETV4" srcType="gene" targName="PDLIM5" targType="gene" linkSign="negative" />
    <generalBuildInstruction id="2486" srcName="ETV5" srcType="gene" targName="PDLIM5" targType="gene" linkSign="negative" />
    <generalBuildInstruction id="778" srcName="TCF12" srcType="gene" targName="MID1" targType="gene" linkSign="positive" />
    <generalBuildInstruction id="3933" srcName="ETV4" srcType="gene" targName="PDLIM4" targType="gene" linkSign="positive" />
    <generalBuildInstruction id="3188" srcName="HES1" srcType="gene" targName="MEIS2" targType="gene" linkSign="positive" />
    <generalBuildInstruction id="4035" srcName="MEIS2" srcType="gene" targName="HES1" targType="gene" linkSign="positive" />
    <generalBuildInstruction id="4342" srcName="ETV4" srcType="gene" targName="PDLIM1" targType="gene" linkSign="negative" />
    <generalBuildInstruction id="4935" srcName="ETV1" srcType="gene" targName="PDLIM4" targType="gene" linkSign="positive" />
    <generalBuildInstruction id="2886" srcName="ETV5" srcType="gene" targName="PDLIM1" targType="gene" linkSign="negative" />
    <generalBuildInstruction id="4973" srcName="ETV1" srcType="gene" targName="PDLIM5" targType="gene" linkSign="negative" />
    <generalBuildInstruction id="4997" srcName="ETV1" srcType="gene" targName="HIVEP3" targType="gene" linkSign="positive" />
    <generalBuildInstruction id="0" srcName="ZNF423" srcType="gene" targName="TFCP2L1" targType="gene" linkSign="negative" />
    <generalBuildInstruction id="849" srcName="HES1" srcType="gene" targName="TBL1XR1" targType="gene" linkSign="positive" />
    <generalBuildInstruction id="3426" srcName="BLIMP1" srcType="gene" targName="TRIM24" targType="gene" linkSign="positive" />
    <generalBuildInstruction id="3504" srcName="ELF1" srcType="gene" targName="PDLIM5" targType="gene" linkSign="positive" />
    <generalBuildInstruction id="4561" srcName="TFAP2C" srcType="gene" targName="HIVEP3" targType="gene" linkSign="positive" />
    <generalBuildInstruction id="5339" srcName="FOXA2" srcType="gene" targName="RUNX1T1" targType="gene" linkSign="positive" />
    <generalBuildInstruction id="1274" srcName="FOXA2" srcType="gene" targName="ZNF462" targType="gene" linkSign="positive" />
    <generalBuildInstruction id="3983" srcName="MAFA" srcType="gene" targName="ZNF423" targType="gene" linkSign="positive" />
    <generalBuildInstruction id="5569" srcName="HIF1A" srcType="gene" targName="AFF1" targType="gene" linkSign="negative" />
    <generalBuildInstruction id="1420" srcName="HESX1" srcType="gene" targName="CBX2" targType="gene" linkSign="positive" />
    <generalBuildInstruction id="2308" srcName="MGA" srcType="gene" targName="FOXI3" targType="gene" linkSign="positive" />
    <generalBuildInstruction id="4634" srcName="RFX3" srcType="gene" targName="EHMT1" targType="gene" linkSign="positive" />
    <generalBuildInstruction id="4222" srcName="MAFA" srcType="gene" targName="ID2" targType="gene" linkSign="negative" />
    <generalBuildInstruction id="4192" srcName="LHX5" srcType="gene" targName="ESRRG" targType="gene" linkSign="negative" />
    <generalBuildInstruction id="435" srcName="ZIC2" srcType="gene" targName="PDLIM5" targType="gene" linkSign="negative" />
    <generalBuildInstruction id="449" srcName="ZNF821" srcType="gene" targName="ZNF521" targType="gene" linkSign="positive" />
    <generalBuildInstruction id="1254" srcName="ZIC3" srcType="gene" targName="PDLIM4" targType="gene" linkSign="positive" />
    <generalBuildInstruction id="178" srcName="ZIC2" srcType="gene" targName="PDLIM4" targType="gene" linkSign="positive" />
    <generalBuildInstruction id="1849" srcName="ZIC3" srcType="gene" targName="PDLIM1" targType="gene" linkSign="negative" />
    <generalBuildInstruction id="1061" srcName="ZIC2" srcType="gene" targName="PDLIM1" targType="gene" linkSign="negative" />
    <generalBuildInstruction id="4496" srcName="TFAP2C" srcType="gene" targName="PHF15" targType="gene" linkSign="positive" />
    <generalBuildInstruction id="2699" srcName="HESX1" srcType="gene" targName="CBX1" targType="gene" linkSign="positive" />
    <generalBuildInstruction id="1682" srcName="MGA" srcType="gene" targName="SOX2" targType="gene" linkSign="positive" />
    <generalBuildInstruction id="1875" srcName="SOX2" srcType="gene" targName="MGA" targType="gene" linkSign="positive" />
    <generalBuildInstruction id="1323" srcName="SOX3" srcType="gene" targName="MGA" targType="gene" linkSign="positive" />
    <generalBuildInstruction id="1714" srcName="MGA" srcType="gene" targName="SOX3" targType="gene" linkSign="positive" />
    <generalBuildInstruction id="1638" srcName="SOX4" srcType="gene" targName="MGA" targType="gene" linkSign="positive" />
    <generalBuildInstruction id="3109" srcName="MGA" srcType="gene" targName="SOX4" targType="gene" linkSign="positive" />
    <generalBuildInstruction id="5100" srcName="TCF7L1" srcType="gene" targName="HIVEP3" targType="gene" linkSign="positive" />
    <generalBuildInstruction id="1862" srcName="GLI2" srcType="gene" targName="IRF7" targType="gene" linkSign="negative" />
    <generalBuildInstruction id="393" srcName="GLI2" srcType="gene" targName="HMGA2" targType="gene" linkSign="positive" />
    <generalBuildInstruction id="2645" srcName="HEY1" srcType="gene" targName="BHLHE40" targType="gene" linkSign="negative" />
    <generalBuildInstruction id="2752" srcName="HOXB1" srcType="gene" targName="SOX11" targType="gene" linkSign="positive" />
    <generalBuildInstruction id="4947" srcName="EOMES" srcType="gene" targName="TCF7" targType="gene" linkSign="positive" />
    <generalBuildInstruction id="2281" srcName="LHX5" srcType="gene" targName="TGIF1" targType="gene" linkSign="positive" />
    <generalBuildInstruction id="3968" srcName="MAFA" srcType="gene" targName="MID1" targType="gene" linkSign="positive" />
    <generalBuildInstruction id="556" srcName="SOX13" srcType="gene" targName="SOX13" targType="gene" linkSign="positive" />
    <generalBuildInstruction id="1194" srcName="SOX13" srcType="gene" targName="SOX11" targType="gene" linkSign="positive" />
    <generalBuildInstruction id="265" srcName="ZIC3" srcType="gene" targName="SIN3A" targType="gene" linkSign="positive" />
    <generalBuildInstruction id="932" srcName="ZNF423" srcType="gene" targName="CITED2" targType="gene" linkSign="positive" />
    <generalBuildInstruction id="4084" srcName="ETV4" srcType="gene" targName="HIF2A" targType="gene" linkSign="negative" />
    <generalBuildInstruction id="381" srcName="ZIC2" srcType="gene" targName="SIN3A" targType="gene" linkSign="positive" />
    <generalBuildInstruction id="990" srcName="ZIC3" srcType="gene" targName="ZEB2" targType="gene" linkSign="positive" />
    <generalBuildInstruction id="2789" srcName="SIX1" srcType="gene" targName="MBD3" targType="gene" linkSign="positive" />
    <generalBuildInstruction id="209" srcName="ZIC2" srcType="gene" targName="ZEB2" targType="gene" linkSign="positive" />
    <generalBuildInstruction id="5358" srcName="ZNF423" srcType="gene" targName="CITED4" targType="gene" linkSign="positive" />
    <generalBuildInstruction id="2481" srcName="ETV5" srcType="gene" targName="HIF2A" targType="gene" linkSign="negative" />
    <generalBuildInstruction id="1656" srcName="SALL1" srcType="gene" targName="BTBD6" targType="gene" linkSign="negative" />
    <generalBuildInstruction id="3153" srcName="HIF1A" srcType="gene" targName="SOX13" targType="gene" linkSign="positive" />
    <generalBuildInstruction id="424" srcName="TCF12" srcType="gene" targName="SIN3A" targType="gene" linkSign="positive" />
    <generalBuildInstruction id="1295" srcName="LMX1B" srcType="gene" targName="PDCD4" targType="gene" linkSign="positive" />
    <generalBuildInstruction id="2349" srcName="MYCN" srcType="gene" targName="PDCD4" targType="gene" linkSign="positive" />
    <generalBuildInstruction id="1076" srcName="HIF1A" srcType="gene" targName="SOX11" targType="gene" linkSign="positive" />
    <generalBuildInstruction id="5144" srcName="MYB" srcType="gene" targName="MYB" targType="gene" linkSign="positive" />
    <generalBuildInstruction id="95" srcName="ZNF423" srcType="gene" targName="ZFHX3" targType="gene" linkSign="negative" />
    <generalBuildInstruction id="3593" srcName="ELF1" srcType="gene" targName="HIF2A" targType="gene" linkSign="positive" />
    <generalBuildInstruction id="2849" srcName="GBX2" srcType="gene" targName="OTX2" targType="gene" linkSign="positive" />
    <generalBuildInstruction id="2976" srcName="OTX2" srcType="gene" targName="GBX2" targType="gene" linkSign="positive" />
    <generalBuildInstruction id="4220" srcName="MAFA" srcType="gene" targName="ERNI" targType="gene" linkSign="positive" />
    <generalBuildInstruction id="828" srcName="HEY1" srcType="gene" targName="KDM4A" targType="gene" linkSign="positive" />
    <generalBuildInstruction id="5306" srcName="ETV1" srcType="gene" targName="HIF2A" targType="gene" linkSign="negative" />
    <generalBuildInstruction id="2327" srcName="ETV5" srcType="gene" targName="RREB1" targType="gene" linkSign="negative" />
    <generalBuildInstruction id="2217" srcName="NKX6-2" srcType="gene" targName="HIPK2" targType="gene" linkSign="negative" />
    <generalBuildInstruction id="3754" srcName="ETV4" srcType="gene" targName="RREB1" targType="gene" linkSign="negative" />
    <generalBuildInstruction id="2145" srcName="ZNF821" srcType="gene" targName="ENC1" targType="gene" linkSign="positive" />
    <generalBuildInstruction id="115" srcName="SOX13" srcType="gene" targName="MTA1" targType="gene" linkSign="positive" />
    <generalBuildInstruction id="2944" srcName="OTX2" srcType="gene" targName="SAMD4A" targType="gene" linkSign="negative" />
    <generalBuildInstruction id="5599" srcName="OTX2" srcType="gene" targName="SAMD4A" targType="gene" linkSign="positive" />
    <generalBuildInstruction id="3693" srcName="SNAI1" srcType="gene" targName="MBNL2" targType="gene" linkSign="negative" />
    <generalBuildInstruction id="52" srcName="TCF12" srcType="gene" targName="HIF2A" targType="gene" linkSign="negative" />
    <generalBuildInstruction id="4733" srcName="ETV1" srcType="gene" targName="RREB1" targType="gene" linkSign="negative" />
    <generalBuildInstruction id="3590" srcName="HIC2" srcType="gene" targName="MSX1" targType="gene" linkSign="positive" />
    <generalBuildInstruction id="731" srcName="TCF12" srcType="gene" targName="LIN28A" targType="gene" linkSign="positive" />
    <generalBuildInstruction id="4725" srcName="IRF7" srcType="gene" targName="KAT2B" targType="gene" linkSign="positive" />
    <generalBuildInstruction id="101" srcName="TCF12" srcType="gene" targName="LIN28B" targType="gene" linkSign="positive" />
    <generalBuildInstruction id="2796" srcName="GBX2" srcType="gene" targName="BHLHE40" targType="gene" linkSign="negative" />
    <generalBuildInstruction id="3755" srcName="IRF8" srcType="gene" targName="PRDM14" targType="gene" linkSign="positive" />
    <generalBuildInstruction id="293" srcName="HIF1A" srcType="gene" targName="ZIC2" targType="gene" linkSign="positive" />
    <generalBuildInstruction id="588" srcName="ZIC2" srcType="gene" targName="HIF1A" targType="gene" linkSign="positive" />
    <generalBuildInstruction id="4137" srcName="SNAI1" srcType="gene" targName="MYC" targType="gene" linkSign="negative" />
    <generalBuildInstruction id="3286" srcName="MEIS2" srcType="gene" targName="NAB1" targType="gene" linkSign="negative" />
    <generalBuildInstruction id="4861" srcName="SNAI1" srcType="gene" targName="MYB" targType="gene" linkSign="positive" />
    <generalBuildInstruction id="5318" srcName="MEIS2" srcType="gene" targName="NAB1" targType="gene" linkSign="positive" />
    <generalBuildInstruction id="2506" srcName="TCF7L1" srcType="gene" targName="RASSF7" targType="gene" linkSign="negative" />
    <generalBuildInstruction id="555" srcName="ZIC3" srcType="gene" targName="HIF1A" targType="gene" linkSign="positive" />
    <generalBuildInstruction id="2940" srcName="TCF7L2" srcType="gene" targName="RASSF7" targType="gene" linkSign="negative" />
    <generalBuildInstruction id="2945" srcName="HIF1A" srcType="gene" targName="ZIC3" targType="gene" linkSign="positive" />
    <generalBuildInstruction id="262" srcName="ZNF821" srcType="gene" targName="BMI1" targType="gene" linkSign="positive" />
    <generalBuildInstruction id="2751" srcName="HOXB1" srcType="gene" targName="MTA1" targType="gene" linkSign="positive" />
    <generalBuildInstruction id="2672" srcName="MGA" srcType="gene" targName="FUBP1" targType="gene" linkSign="positive" />
    <generalBuildInstruction id="2497" srcName="HES1" srcType="gene" targName="ATF3" targType="gene" linkSign="negative" />
    <generalBuildInstruction id="469" srcName="ZIC3" srcType="gene" targName="RREB1" targType="gene" linkSign="negative" />
    <generalBuildInstruction id="3165" srcName="ETV5" srcType="gene" targName="SIN3A" targType="gene" linkSign="positive" />
    <generalBuildInstruction id="3169" srcName="SALL1" srcType="gene" targName="CSRP2" targType="gene" linkSign="negative" />
    <generalBuildInstruction id="3218" srcName="OTX2" srcType="gene" targName="MDFI" targType="gene" linkSign="positive" />
    <generalBuildInstruction id="4962" srcName="TFAP2C" srcType="gene" targName="SETD2" targType="gene" linkSign="positive" />
    <generalBuildInstruction id="362" srcName="ZIC2" srcType="gene" targName="RREB1" targType="gene" linkSign="negative" />
    <generalBuildInstruction id="1208" srcName="HIF1A" srcType="gene" targName="MTA1" targType="gene" linkSign="positive" />
    <generalBuildInstruction id="1124" srcName="HES1" srcType="gene" targName="CDCA7" targType="gene" linkSign="positive" />
    <generalBuildInstruction id="3583" srcName="KLF5" srcType="gene" targName="ID2" targType="gene" linkSign="positive" />
    <generalBuildInstruction id="5427" srcName="ETV1" srcType="gene" targName="SIN3A" targType="gene" linkSign="positive" />
    <generalBuildInstruction id="4228" srcName="SNAI1" srcType="gene" targName="SETD2" targType="gene" linkSign="positive" />
    <generalBuildInstruction id="3782" srcName="ETV4" srcType="gene" targName="SIN3A" targType="gene" linkSign="positive" />
    <generalBuildInstruction id="1564" srcName="HIF1A" srcType="gene" targName="TRIM3" targType="gene" linkSign="negative" />
    <generalBuildInstruction id="1261" srcName="ZIC3" srcType="gene" targName="LIN28B" targType="gene" linkSign="positive" />
    <generalBuildInstruction id="1733" srcName="SALL1" srcType="gene" targName="PDLIM5" targType="gene" linkSign="negative" />
    <generalBuildInstruction id="2680" srcName="MGA" srcType="gene" targName="CSRNP1" targType="gene" linkSign="negative" />
    <generalBuildInstruction id="4811" srcName="IRX2" srcType="gene" targName="ESRRG" targType="gene" linkSign="negative" />
    <generalBuildInstruction id="505" srcName="ZIC2" srcType="gene" targName="LIN28B" targType="gene" linkSign="positive" />
    <generalBuildInstruction id="1347" srcName="ZIC3" srcType="gene" targName="LIN28A" targType="gene" linkSign="positive" />
    <generalBuildInstruction id="1802" srcName="ZIC2" srcType="gene" targName="LIN28A" targType="gene" linkSign="positive" />
    <generalBuildInstruction id="3481" srcName="KLF5" srcType="gene" targName="ID3" targType="gene" linkSign="positive" />
    <generalBuildInstruction id="3244" srcName="SALL1" srcType="gene" targName="PDLIM1" targType="gene" linkSign="negative" />
    <generalBuildInstruction id="3281" srcName="SOX13" srcType="gene" targName="HOXA1" targType="gene" linkSign="negative" />
    <generalBuildInstruction id="3361" srcName="KLF6" srcType="gene" targName="ID3" targType="gene" linkSign="negative" />
    <generalBuildInstruction id="1754" srcName="SALL1" srcType="gene" targName="PDLIM4" targType="gene" linkSign="positive" />
    <generalBuildInstruction id="873" srcName="ZIC2" srcType="gene" targName="HIF2A" targType="gene" linkSign="negative" />
    <generalBuildInstruction id="378" srcName="ZIC3" srcType="gene" targName="HIF2A" targType="gene" linkSign="negative" />
    <generalBuildInstruction id="753" srcName="OTX2" srcType="gene" targName="HEY1" targType="gene" linkSign="positive" />
    <generalBuildInstruction id="1561" srcName="HEY1" srcType="gene" targName="OTX2" targType="gene" linkSign="positive" />
    <generalBuildInstruction id="1987" srcName="ETV5" srcType="gene" targName="ZEB2" targType="gene" linkSign="positive" />
    <generalBuildInstruction id="648" srcName="TCF12" srcType="gene" targName="RREB1" targType="gene" linkSign="negative" />
    <generalBuildInstruction id="70" srcName="ZIC2" srcType="gene" targName="SOX11" targType="gene" linkSign="positive" />
    <generalBuildInstruction id="1092" srcName="ZIC3" srcType="gene" targName="SOX11" targType="gene" linkSign="positive" />
    <generalBuildInstruction id="2628" srcName="HIF1A" srcType="gene" targName="HIF1A" targType="gene" linkSign="positive" />
    <generalBuildInstruction id="5071" srcName="TCF12" srcType="gene" targName="ZNF185" targType="gene" linkSign="negative" />
    <generalBuildInstruction id="205" srcName="ZIC2" srcType="gene" targName="SOX13" targType="gene" linkSign="positive" />
    <generalBuildInstruction id="2358" srcName="SOX13" srcType="gene" targName="ZIC2" targType="gene" linkSign="positive" />
    <generalBuildInstruction id="96" srcName="ZIC3" srcType="gene" targName="SOX13" targType="gene" linkSign="positive" />
    <generalBuildInstruction id="606" srcName="TCF7L1" srcType="gene" targName="IVNS1ABP" targType="gene" linkSign="positive" />
    <generalBuildInstruction id="3256" srcName="SOX13" srcType="gene" targName="ZIC3" targType="gene" linkSign="positive" />
    <generalBuildInstruction id="166" srcName="TCF7L2" srcType="gene" targName="IVNS1ABP" targType="gene" linkSign="positive" />
    <generalBuildInstruction id="2307" srcName="MGA" srcType="gene" targName="VGLL1" targType="gene" linkSign="negative" />
    <generalBuildInstruction id="895" srcName="HEY1" srcType="gene" targName="TBL1XR1" targType="gene" linkSign="positive" />
    <generalBuildInstruction id="350" srcName="SOX3" srcType="gene" targName="BMI1" targType="gene" linkSign="positive" />
    <generalBuildInstruction id="829" srcName="FOXA2" srcType="gene" targName="ZNF521" targType="gene" linkSign="positive" />
    <generalBuildInstruction id="1187" srcName="SOX4" srcType="gene" targName="BMI1" targType="gene" linkSign="positive" />
    <generalBuildInstruction id="4589" srcName="RFX3" srcType="gene" targName="TFCP2L1" targType="gene" linkSign="negative" />
    <generalBuildInstruction id="2100" srcName="SOX2" srcType="gene" targName="BMI1" targType="gene" linkSign="positive" />
    <generalBuildInstruction id="3786" srcName="SNAI1" srcType="gene" targName="CSRP2" targType="gene" linkSign="negative" />
    <generalBuildInstruction id="658" srcName="LMX1B" srcType="gene" targName="FEZF2" targType="gene" linkSign="positive" />
    <generalBuildInstruction id="3084" srcName="HOXB1" srcType="gene" targName="TCF12" targType="gene" linkSign="positive" />
    <generalBuildInstruction id="879" srcName="ZIC3" srcType="gene" targName="HIC2" targType="gene" linkSign="negative" />
    <generalBuildInstruction id="937" srcName="ZIC2" srcType="gene" targName="HIC2" targType="gene" linkSign="negative" />
    <generalBuildInstruction id="3193" srcName="HEY1" srcType="gene" targName="ATF3" targType="gene" linkSign="negative" />
    <generalBuildInstruction id="5570" srcName="MAFA" srcType="gene" targName="AFF1" targType="gene" linkSign="negative" />
    <generalBuildInstruction id="2622" srcName="LMX1B" srcType="gene" targName="DLX5" targType="gene" linkSign="negative" />
    <generalBuildInstruction id="2930" srcName="SOX13" srcType="gene" targName="SIN3A" targType="gene" linkSign="positive" />
    <generalBuildInstruction id="3357" srcName="IRF7" srcType="gene" targName="TFAP2C" targType="gene" linkSign="positive" />
    <generalBuildInstruction id="789" srcName="IRF8" srcType="gene" targName="TFAP2C" targType="gene" linkSign="negative" />
    <generalBuildInstruction id="5354" srcName="IRF8" srcType="gene" targName="TFAP2C" targType="gene" linkSign="positive" />
    <generalBuildInstruction id="5403" srcName="TFAP2C" srcType="gene" targName="IRF8" targType="gene" linkSign="positive" />
    <generalBuildInstruction id="2768" srcName="HES1" srcType="gene" targName="BHLHE40" targType="gene" linkSign="negative" />
    <generalBuildInstruction id="4116" srcName="SNAI1" srcType="gene" targName="IRF7" targType="gene" linkSign="negative" />
    <generalBuildInstruction id="4088" srcName="SNAI1" srcType="gene" targName="IRF8" targType="gene" linkSign="positive" />
    <generalBuildInstruction id="5002" srcName="MLXIP" srcType="gene" targName="SETD2" targType="gene" linkSign="positive" />
    <generalBuildInstruction id="722" srcName="SP4" srcType="gene" targName="LMO7" targType="gene" linkSign="negative" />
    <generalBuildInstruction id="1341" srcName="TCF12" srcType="gene" targName="HIF1A" targType="gene" linkSign="positive" />
    <generalBuildInstruction id="3176" srcName="HIF1A" srcType="gene" targName="TCF12" targType="gene" linkSign="positive" />
    <generalBuildInstruction id="2648" srcName="FOXA2" srcType="gene" targName="ZNF516" targType="gene" linkSign="positive" />
    <generalBuildInstruction id="1997" srcName="SOX4" srcType="gene" targName="ENC1" targType="gene" linkSign="positive" />
    <generalBuildInstruction id="3272" srcName="SOX3" srcType="gene" targName="ENC1" targType="gene" linkSign="positive" />
    <generalBuildInstruction id="2447" srcName="SALL1" srcType="gene" targName="ENC1" targType="gene" linkSign="positive" />
    <generalBuildInstruction id="2775" srcName="SOX2" srcType="gene" targName="ENC1" targType="gene" linkSign="positive" />
    <generalBuildInstruction id="3875" srcName="SP4" srcType="gene" targName="MYCN" targType="gene" linkSign="positive" />
    <generalBuildInstruction id="1150" srcName="SALL1" srcType="gene" targName="SETD2" targType="gene" linkSign="positive" />
    <generalBuildInstruction id="5468" srcName="TFAP2C" srcType="gene" targName="NCOA2" targType="gene" linkSign="negative" />
    <generalBuildInstruction id="4994" srcName="MYB" srcType="gene" targName="RUNX1T1" targType="gene" linkSign="positive" />
    <generalBuildInstruction id="5407" srcName="ETV1" srcType="gene" targName="NSD1" targType="gene" linkSign="positive" />
    <generalBuildInstruction id="3707" srcName="ETV4" srcType="gene" targName="NSD1" targType="gene" linkSign="positive" />
    <generalBuildInstruction id="3741" srcName="SOX3" srcType="gene" targName="ESRRG" targType="gene" linkSign="negative" />
    <generalBuildInstruction id="3381" srcName="SOX4" srcType="gene" targName="ESRRG" targType="gene" linkSign="negative" />
    <generalBuildInstruction id="2274" srcName="LHX5" srcType="gene" targName="PHTF1" targType="gene" linkSign="positive" />
    <generalBuildInstruction id="3138" srcName="OTX2" srcType="gene" targName="ZFHX3" targType="gene" linkSign="negative" />
    <generalBuildInstruction id="3582" srcName="GATA2" srcType="gene" targName="MDFI" targType="gene" linkSign="positive" />
    <generalBuildInstruction id="5107" srcName="TFAP2C" srcType="gene" targName="HMGA1" targType="gene" linkSign="positive" />
    <generalBuildInstruction id="971" srcName="EOMES" srcType="gene" targName="ZNF521" targType="gene" linkSign="positive" />
    <generalBuildInstruction id="1535" srcName="ETV5" srcType="gene" targName="NSD1" targType="gene" linkSign="positive" />
    <generalBuildInstruction id="4062" srcName="SOX2" srcType="gene" targName="ESRRG" targType="gene" linkSign="negative" />
    <generalBuildInstruction id="901" srcName="EOMES" srcType="gene" targName="ZNF516" targType="gene" linkSign="positive" />
    <generalBuildInstruction id="2179" srcName="GBX2" srcType="gene" targName="TBL1XR1" targType="gene" linkSign="positive" />
    <generalBuildInstruction id="22" srcName="SP4" srcType="gene" targName="CBX1" targType="gene" linkSign="positive" />
    <generalBuildInstruction id="190" srcName="SP4" srcType="gene" targName="CBX2" targType="gene" linkSign="positive" />
    <generalBuildInstruction id="2002" srcName="HIF1A" srcType="gene" targName="HIF2A" targType="gene" linkSign="negative" />
    <generalBuildInstruction id="5055" srcName="SOX4" srcType="gene" targName="CITED4" targType="gene" linkSign="positive" />
    <generalBuildInstruction id="5277" srcName="ETV1" srcType="gene" targName="HIC2" targType="gene" linkSign="negative" />
    <generalBuildInstruction id="5034" srcName="SOX3" srcType="gene" targName="CITED4" targType="gene" linkSign="positive" />
    <generalBuildInstruction id="1592" srcName="SOX4" srcType="gene" targName="CITED2" targType="gene" linkSign="positive" />
    <generalBuildInstruction id="3408" srcName="IRF7" srcType="gene" targName="RUNX1T1" targType="gene" linkSign="positive" />
    <generalBuildInstruction id="5497" srcName="SOX2" srcType="gene" targName="CITED4" targType="gene" linkSign="positive" />
    <generalBuildInstruction id="398" srcName="ETV5" srcType="gene" targName="SOX13" targType="gene" linkSign="positive" />
    <generalBuildInstruction id="1327" srcName="SOX3" srcType="gene" targName="CITED2" targType="gene" linkSign="positive" />
    <generalBuildInstruction id="2884" srcName="SOX13" srcType="gene" targName="ETV5" targType="gene" linkSign="positive" />
    <generalBuildInstruction id="1874" srcName="SOX2" srcType="gene" targName="CITED2" targType="gene" linkSign="positive" />
    <generalBuildInstruction id="1986" srcName="ETV5" srcType="gene" targName="HIC2" targType="gene" linkSign="negative" />
    <generalBuildInstruction id="3780" srcName="ETV4" srcType="gene" targName="SOX13" targType="gene" linkSign="positive" />
    <generalBuildInstruction id="5412" srcName="SOX13" srcType="gene" targName="ETV4" targType="gene" linkSign="positive" />
    <generalBuildInstruction id="2959" srcName="ETV5" srcType="gene" targName="SOX11" targType="gene" linkSign="positive" />
    <generalBuildInstruction id="3911" srcName="ETV4" srcType="gene" targName="SOX11" targType="gene" linkSign="positive" />
    <generalBuildInstruction id="691" srcName="ZIC2" srcType="gene" targName="TRIM3" targType="gene" linkSign="negative" />
    <generalBuildInstruction id="3994" srcName="ETV4" srcType="gene" targName="HIC2" targType="gene" linkSign="negative" />
    <generalBuildInstruction id="5394" srcName="ETV1" srcType="gene" targName="SOX13" targType="gene" linkSign="positive" />
    <generalBuildInstruction id="23" srcName="ZIC3" srcType="gene" targName="TRIM3" targType="gene" linkSign="negative" />
    <generalBuildInstruction id="3599" srcName="ELF1" srcType="gene" targName="HIC2" targType="gene" linkSign="positive" />
    <generalBuildInstruction id="4969" srcName="MYB" srcType="gene" targName="KAT2B" targType="gene" linkSign="positive" />
    <generalBuildInstruction id="604" srcName="GLI2" srcType="gene" targName="MYC" targType="gene" linkSign="negative" />
    <generalBuildInstruction id="2491" srcName="SOX13" srcType="gene" targName="ELF1" targType="gene" linkSign="negative" />
    <generalBuildInstruction id="1483" srcName="SALL1" srcType="gene" targName="BMI1" targType="gene" linkSign="positive" />
    <generalBuildInstruction id="151" srcName="TCF12" srcType="gene" targName="MTA1" targType="gene" linkSign="positive" />
    <generalBuildInstruction id="704" srcName="SIX1" srcType="gene" targName="TFCP2L1" targType="gene" linkSign="negative" />
    <generalBuildInstruction id="531" srcName="ZIC2" srcType="gene" targName="NSD1" targType="gene" linkSign="positive" />
    <generalBuildInstruction id="91" srcName="ZIC3" srcType="gene" targName="NSD1" targType="gene" linkSign="positive" />
    <generalBuildInstruction id="5382" srcName="ETV1" srcType="gene" targName="SOX11" targType="gene" linkSign="positive" />
    <generalBuildInstruction id="1984" srcName="SOX13" srcType="gene" targName="RREB1" targType="gene" linkSign="negative" />
    <generalBuildInstruction id="2423" srcName="TCF12" srcType="gene" targName="HOXA1" targType="gene" linkSign="negative" />
    <generalBuildInstruction id="2456" srcName="GBX2" srcType="gene" targName="KDM4A" targType="gene" linkSign="positive" />
    <generalBuildInstruction id="1298" srcName="ZNF821" srcType="gene" targName="PDLIM4" targType="gene" linkSign="positive" />
    <generalBuildInstruction id="19" srcName="ZNF821" srcType="gene" targName="PDLIM5" targType="gene" linkSign="negative" />
    <generalBuildInstruction id="1468" srcName="MEIS1" srcType="gene" targName="TBX3" targType="gene" linkSign="negative" />
    <generalBuildInstruction id="1191" srcName="MEIS2" srcType="gene" targName="TBX3" targType="gene" linkSign="negative" />
    <generalBuildInstruction id="4415" srcName="MGA" srcType="gene" targName="CRTC1" targType="gene" linkSign="positive" />
    <generalBuildInstruction id="5084" srcName="MYB" srcType="gene" targName="YEATS4" targType="gene" linkSign="positive" />
    <generalBuildInstruction id="3548" srcName="KLF5" srcType="gene" targName="PDLIM5" targType="gene" linkSign="positive" />
    <generalBuildInstruction id="1760" srcName="MEIS2" srcType="gene" targName="TFCP2L1" targType="gene" linkSign="negative" />
    <generalBuildInstruction id="4975" srcName="IRF7" srcType="gene" targName="IRX2" targType="gene" linkSign="positive" />
    <generalBuildInstruction id="5314" srcName="IRX2" srcType="gene" targName="IRF7" targType="gene" linkSign="positive" />
    <generalBuildInstruction id="736" srcName="ZNF423" srcType="gene" targName="ID3" targType="gene" linkSign="negative" />
    <generalBuildInstruction id="1198" srcName="SOX13" srcType="gene" targName="LHX5" targType="gene" linkSign="positive" />
    <generalBuildInstruction id="2833" srcName="LHX5" srcType="gene" targName="SOX13" targType="gene" linkSign="positive" />
    <generalBuildInstruction id="1173" srcName="GLI2" srcType="gene" targName="GLI2" targType="gene" linkSign="positive" />
    <generalBuildInstruction id="2268" srcName="LHX5" srcType="gene" targName="SOX11" targType="gene" linkSign="positive" />
    <generalBuildInstruction id="767" srcName="OTX2" srcType="gene" targName="CITED2" targType="gene" linkSign="positive" />
    <generalBuildInstruction id="1210" srcName="HES1" srcType="gene" targName="DLX5" targType="gene" linkSign="negative" />
    <generalBuildInstruction id="4679" srcName="OTX2" srcType="gene" targName="CITED4" targType="gene" linkSign="positive" />
    <generalBuildInstruction id="1032" srcName="EOMES" srcType="gene" targName="ZBTB1" targType="gene" linkSign="positive" />
    <generalBuildInstruction id="1999" srcName="EOMES" srcType="gene" targName="SMARCA2" targType="gene" linkSign="negative" />
    <generalBuildInstruction id="225" srcName="FOXA2" srcType="gene" targName="MAML2" targType="gene" linkSign="positive" />
    <generalBuildInstruction id="1417" srcName="SP4" srcType="gene" targName="ZNF277" targType="gene" linkSign="positive" />
    <generalBuildInstruction id="3023" srcName="MEIS1" srcType="gene" targName="TFCP2L1" targType="gene" linkSign="negative" />
    <generalBuildInstruction id="87" srcName="SIX1" srcType="gene" targName="FEZF2" targType="gene" linkSign="positive" />
    <generalBuildInstruction id="1668" srcName="MGA" srcType="gene" targName="TBL1XR1" targType="gene" linkSign="positive" />
    <generalBuildInstruction id="4671" srcName="TGIF1" srcType="gene" targName="RASSF7" targType="gene" linkSign="negative" />
    <generalBuildInstruction id="3433" srcName="KLF6" srcType="gene" targName="ERNI" targType="gene" linkSign="positive" />
    <generalBuildInstruction id="2396" srcName="MYCN" srcType="gene" targName="ZNF516" targType="gene" linkSign="positive" />
    <generalBuildInstruction id="2531" srcName="LMX1B" srcType="gene" targName="TBX3" targType="gene" linkSign="negative" />
    <generalBuildInstruction id="2896" srcName="MEIS2" srcType="gene" targName="SMARCA2" targType="gene" linkSign="negative" />
    <generalBuildInstruction id="5124" srcName="MYB" srcType="gene" targName="ESRRG" targType="gene" linkSign="negative" />
    <generalBuildInstruction id="693" srcName="TCF12" srcType="gene" targName="TCF12" targType="gene" linkSign="positive" />
    <generalBuildInstruction id="2954" srcName="MEIS1" srcType="gene" targName="FEZF2" targType="gene" linkSign="positive" />
    <generalBuildInstruction id="2659" srcName="MEIS2" srcType="gene" targName="FEZF2" targType="gene" linkSign="positive" />
    <generalBuildInstruction id="1693" srcName="MGA" srcType="gene" targName="OTX2" targType="gene" linkSign="positive" />
    <generalBuildInstruction id="3295" srcName="OTX2" srcType="gene" targName="MGA" targType="gene" linkSign="positive" />
    <generalBuildInstruction id="3578" srcName="MYC" srcType="gene" targName="ESRRG" targType="gene" linkSign="positive" />
    <generalBuildInstruction id="1690" srcName="MGA" srcType="gene" targName="TFAP2A" targType="gene" linkSign="negative" />
    <generalBuildInstruction id="299" srcName="HIF1A" srcType="gene" targName="SIN3A" targType="gene" linkSign="positive" />
    <generalBuildInstruction id="4147" srcName="MAFA" srcType="gene" targName="SETD2" targType="gene" linkSign="positive" />
    <generalBuildInstruction id="4208" srcName="E2F2" srcType="gene" targName="LIN28B" targType="gene" linkSign="positive" />
    <generalBuildInstruction id="4100" srcName="MAFA" srcType="gene" targName="MBNL2" targType="gene" linkSign="negative" />
    <generalBuildInstruction id="3662" srcName="CDX2" srcType="gene" targName="ID3" targType="gene" linkSign="positive" />
    <generalBuildInstruction id="4268" srcName="E2F2" srcType="gene" targName="MYCN" targType="gene" linkSign="positive" />
    <generalBuildInstruction id="3881" srcName="GBX2" srcType="gene" targName="ATF3" targType="gene" linkSign="negative" />
    <generalBuildInstruction id="4522" srcName="LHX5" srcType="gene" targName="HOXA1" targType="gene" linkSign="negative" />
    <generalBuildInstruction id="1611" srcName="MEIS2" srcType="gene" targName="DLX5" targType="gene" linkSign="negative" />
    <generalBuildInstruction id="2103" srcName="MEIS1" srcType="gene" targName="DLX5" targType="gene" linkSign="negative" />
    <generalBuildInstruction id="4082" srcName="LMX1B" srcType="gene" targName="SMARCD1" targType="gene" linkSign="positive" />
    <generalBuildInstruction id="3133" srcName="HES1" srcType="gene" targName="NAB1" targType="gene" linkSign="negative" />
    <generalBuildInstruction id="5428" srcName="HES1" srcType="gene" targName="NAB1" targType="gene" linkSign="positive" />
    <generalBuildInstruction id="1678" srcName="MGA" srcType="gene" targName="BHLHE40" targType="gene" linkSign="negative" />
    <generalBuildInstruction id="1851" srcName="ZNF821" srcType="gene" targName="IRF8" targType="gene" linkSign="positive" />
    <generalBuildInstruction id="1349" srcName="TCF7L2" srcType="gene" targName="LHX5" targType="gene" linkSign="positive" />
    <generalBuildInstruction id="2221" srcName="LHX5" srcType="gene" targName="TCF7L2" targType="gene" linkSign="positive" />
    <generalBuildInstruction id="1496" srcName="TCF7L1" srcType="gene" targName="LHX5" targType="gene" linkSign="positive" />
    <generalBuildInstruction id="3151" srcName="LHX5" srcType="gene" targName="TCF7L1" targType="gene" linkSign="positive" />
    <generalBuildInstruction id="3561" srcName="GRHL2" srcType="gene" targName="ID2" targType="gene" linkSign="positive" />
    <generalBuildInstruction id="3" srcName="ZNF821" srcType="gene" targName="SETD2" targType="gene" linkSign="positive" />
    <generalBuildInstruction id="433" srcName="EOMES" srcType="gene" targName="ZEB2" targType="gene" linkSign="positive" />
    <generalBuildInstruction id="2690" srcName="FOXA2" srcType="gene" targName="ZBTB1" targType="gene" linkSign="positive" />
    <generalBuildInstruction id="400" srcName="SOX13" srcType="gene" targName="TGIF1" targType="gene" linkSign="positive" />
    <generalBuildInstruction id="3216" srcName="MGA" srcType="gene" targName="TFAP2C" targType="gene" linkSign="negative" />
    <generalBuildInstruction id="3457" srcName="MGA" srcType="gene" targName="TFAP2C" targType="gene" linkSign="positive" />
    <generalBuildInstruction id="4217" srcName="TCF7L1" srcType="gene" targName="TADA3" targType="gene" linkSign="negative" />
    <generalBuildInstruction id="4744" srcName="MYB" srcType="gene" targName="SALL1" targType="gene" linkSign="positive" />
    <generalBuildInstruction id="4881" srcName="SALL1" srcType="gene" targName="MYB" targType="gene" linkSign="positive" />
    <generalBuildInstruction id="5342" srcName="TGIF1" srcType="gene" targName="SOX13" targType="gene" linkSign="positive" />
    <generalBuildInstruction id="5445" srcName="TFAP2C" srcType="gene" targName="MGA" targType="gene" linkSign="positive" />
    <generalBuildInstruction id="1259" srcName="TCF7L2" srcType="gene" targName="TADA3" targType="gene" linkSign="negative" />
    <generalBuildInstruction id="793" srcName="TGIF1" srcType="gene" targName="SOX11" targType="gene" linkSign="positive" />
    <generalBuildInstruction id="1748" srcName="SALL1" srcType="gene" targName="MYC" targType="gene" linkSign="negative" />
    <generalBuildInstruction id="1353" srcName="EOMES" srcType="gene" targName="MAML2" targType="gene" linkSign="positive" />
    <generalBuildInstruction id="4332" srcName="FOXA2" srcType="gene" targName="SMARCA2" targType="gene" linkSign="negative" />
    <generalBuildInstruction id="3062" srcName="LMX1B" srcType="gene" targName="ZNF521" targType="gene" linkSign="positive" />
    <generalBuildInstruction id="3460" srcName="TFAP2C" srcType="gene" targName="ENC1" targType="gene" linkSign="positive" />
    <generalBuildInstruction id="3658" srcName="GRHL1" srcType="gene" targName="ESRRG" targType="gene" linkSign="positive" />
    <generalBuildInstruction id="5365" srcName="HES1" srcType="gene" targName="TBX3" targType="gene" linkSign="negative" />
    <generalBuildInstruction id="4400" srcName="MAFA" srcType="gene" targName="PDLIM1" targType="gene" linkSign="negative" />
    <generalBuildInstruction id="3570" srcName="GRHL2" srcType="gene" targName="ESRRG" targType="gene" linkSign="positive" />
    <generalBuildInstruction id="3617" srcName="ESRRG" srcType="gene" targName="GRHL2" targType="gene" linkSign="positive" />
    <generalBuildInstruction id="4161" srcName="MAFA" srcType="gene" targName="PDLIM4" targType="gene" linkSign="positive" />
    <generalBuildInstruction id="694" srcName="TCF12" srcType="gene" targName="RASSF7" targType="gene" linkSign="negative" />
    <generalBuildInstruction id="4551" srcName="MYB" srcType="gene" targName="DNMT3A" targType="gene" linkSign="positive" />
    <generalBuildInstruction id="4837" srcName="MLXIP" srcType="gene" targName="PDLIM5" targType="gene" linkSign="negative" />
    <generalBuildInstruction id="185" srcName="SOX2" srcType="gene" targName="ZFHX3" targType="gene" linkSign="negative" />
    <generalBuildInstruction id="224" srcName="FOXA2" srcType="gene" targName="ZEB2" targType="gene" linkSign="positive" />
    <generalBuildInstruction id="903" srcName="SOX3" srcType="gene" targName="ZFHX3" targType="gene" linkSign="negative" />
    <generalBuildInstruction id="1077" srcName="HIF1A" srcType="gene" targName="LHX5" targType="gene" linkSign="positive" />
    <generalBuildInstruction id="239" srcName="SOX4" srcType="gene" targName="ZFHX3" targType="gene" linkSign="negative" />
    <generalBuildInstruction id="278" srcName="ZNF423" srcType="gene" targName="MID1" targType="gene" linkSign="positive" />
    <generalBuildInstruction id="1012" srcName="SOX3" srcType="gene" targName="IRF7" targType="gene" linkSign="negative" />
    <generalBuildInstruction id="2624" srcName="SOX2" srcType="gene" targName="IRF8" targType="gene" linkSign="positive" />
    <generalBuildInstruction id="3351" srcName="TFAP2C" srcType="gene" targName="ESRRG" targType="gene" linkSign="negative" />
    <generalBuildInstruction id="4242" srcName="SNAI1" srcType="gene" targName="PDLIM1" targType="gene" linkSign="negative" />
    <generalBuildInstruction id="4977" srcName="SOX3" srcType="gene" targName="IRF7" targType="gene" linkSign="positive" />
    <generalBuildInstruction id="2707" srcName="SOX2" srcType="gene" targName="IRF7" targType="gene" linkSign="negative" />
    <generalBuildInstruction id="2881" srcName="SOX4" srcType="gene" targName="IRF8" targType="gene" linkSign="positive" />
    <generalBuildInstruction id="3242" srcName="HES1" srcType="gene" targName="HAND1" targType="gene" linkSign="negative" />
    <generalBuildInstruction id="3488" srcName="TFAP2A" srcType="gene" targName="ESRRG" targType="gene" linkSign="positive" />
    <generalBuildInstruction id="3665" srcName="ESRRG" srcType="gene" targName="TFAP2A" targType="gene" linkSign="positive" />
    <generalBuildInstruction id="252" srcName="SOX4" srcType="gene" targName="IRF7" targType="gene" linkSign="negative" />
    <generalBuildInstruction id="906" srcName="SOX3" srcType="gene" targName="IRF8" targType="gene" linkSign="positive" />
    <generalBuildInstruction id="2685" srcName="HIF1A" srcType="gene" targName="RREB1" targType="gene" linkSign="negative" />
    <generalBuildInstruction id="3400" srcName="IRF7" srcType="gene" targName="SOX4" targType="gene" linkSign="positive" />
    <generalBuildInstruction id="3435" srcName="SOX4" srcType="gene" targName="IRF7" targType="gene" linkSign="positive" />
    <generalBuildInstruction id="1753" srcName="SALL1" srcType="gene" targName="IRF8" targType="gene" linkSign="positive" />
    <generalBuildInstruction id="3729" srcName="SNAI1" srcType="gene" targName="PDLIM5" targType="gene" linkSign="negative" />
    <generalBuildInstruction id="4107" srcName="SNAI1" srcType="gene" targName="PDLIM4" targType="gene" linkSign="positive" />
    <generalBuildInstruction id="1718" srcName="MGA" srcType="gene" targName="ATF7IP" targType="gene" linkSign="positive" />
    <generalBuildInstruction id="1741" srcName="SALL1" srcType="gene" targName="IRF7" targType="gene" linkSign="negative" />
    <generalBuildInstruction id="5101" srcName="IRF7" srcType="gene" targName="SALL1" targType="gene" linkSign="positive" />
    <generalBuildInstruction id="5327" srcName="SALL1" srcType="gene" targName="IRF7" targType="gene" linkSign="positive" />
    <generalBuildInstruction id="1255" srcName="SOX2" srcType="gene" targName="NCOA2" targType="gene" linkSign="negative" />
    <generalBuildInstruction id="2798" srcName="SIX1" srcType="gene" targName="PDCD4" targType="gene" linkSign="positive" />
    <generalBuildInstruction id="3315" srcName="HEY1" srcType="gene" targName="NAB1" targType="gene" linkSign="negative" />
    <generalBuildInstruction id="3792" srcName="MAFA" srcType="gene" targName="PDLIM5" targType="gene" linkSign="negative" />
    <generalBuildInstruction id="5325" srcName="HEY1" srcType="gene" targName="NAB1" targType="gene" linkSign="positive" />
    <generalBuildInstruction id="495" srcName="SOX4" srcType="gene" targName="NCOA2" targType="gene" linkSign="negative" />
    <generalBuildInstruction id="441" srcName="TCF12" srcType="gene" targName="LHX5" targType="gene" linkSign="positive" />
    <generalBuildInstruction id="1007" srcName="SOX3" srcType="gene" targName="NCOA2" targType="gene" linkSign="negative" />
    <generalBuildInstruction id="3302" srcName="LHX5" srcType="gene" targName="TCF12" targType="gene" linkSign="positive" />
    <generalBuildInstruction id="4411" srcName="MEIS2" srcType="gene" targName="SMARCD1" targType="gene" linkSign="positive" />
    <generalBuildInstruction id="3986" srcName="SP4" srcType="gene" targName="MEF2D" targType="gene" linkSign="negative" />
    <generalBuildInstruction id="4326" srcName="LMX1B" srcType="gene" targName="CEBPB" targType="gene" linkSign="negative" />
    <generalBuildInstruction id="5297" srcName="MLXIP" srcType="gene" targName="IRF7" targType="gene" linkSign="positive" />
    <generalBuildInstruction id="2712" srcName="MEIS1" srcType="gene" targName="ZNF516" targType="gene" linkSign="positive" />
    <generalBuildInstruction id="5331" srcName="TFAP2C" srcType="gene" targName="BMI1" targType="gene" linkSign="positive" />
    <generalBuildInstruction id="287" srcName="GBX2" srcType="gene" targName="CSRNP1" targType="gene" linkSign="negative" />
    <generalBuildInstruction id="596" srcName="MYCN" srcType="gene" targName="ZNF521" targType="gene" linkSign="positive" />
    <generalBuildInstruction id="2232" srcName="LHX5" srcType="gene" targName="ZEB2" targType="gene" linkSign="positive" />
    <generalBuildInstruction id="289" srcName="SOX13" srcType="gene" targName="WHSC1" targType="gene" linkSign="positive" />
    <generalBuildInstruction id="2067" srcName="HOXB1" srcType="gene" targName="LHX5" targType="gene" linkSign="positive" />
    <generalBuildInstruction id="696" srcName="SOX13" srcType="gene" targName="LIN28B" targType="gene" linkSign="positive" />
    <generalBuildInstruction id="5161" srcName="IRX2" srcType="gene" targName="MYB" targType="gene" linkSign="positive" />
    <generalBuildInstruction id="5301" srcName="MYB" srcType="gene" targName="IRX2" targType="gene" linkSign="positive" />
    <generalBuildInstruction id="16" srcName="ZNF821" srcType="gene" targName="MYC" targType="gene" linkSign="negative" />
    <generalBuildInstruction id="439" srcName="TCF12" srcType="gene" targName="SOX13" targType="gene" linkSign="positive" />
    <generalBuildInstruction id="2255" srcName="NKX6-2" srcType="gene" targName="PDLIM5" targType="gene" linkSign="negative" />
    <generalBuildInstruction id="2644" srcName="SOX13" srcType="gene" targName="TCF12" targType="gene" linkSign="positive" />
    <generalBuildInstruction id="56" srcName="TCF12" srcType="gene" targName="SOX11" targType="gene" linkSign="positive" />
    <generalBuildInstruction id="4777" srcName="BLIMP1" srcType="gene" targName="KDM4A" targType="gene" linkSign="positive" />
    <generalBuildInstruction id="1689" srcName="MGA" srcType="gene" targName="KDM4A" targType="gene" linkSign="positive" />
    <generalBuildInstruction id="2102" srcName="MEIS1" srcType="gene" targName="PDCD4" targType="gene" linkSign="positive" />
    <generalBuildInstruction id="1352" srcName="MEIS2" srcType="gene" targName="PDCD4" targType="gene" linkSign="positive" />
    <generalBuildInstruction id="399" srcName="SOX13" srcType="gene" targName="HIF2A" targType="gene" linkSign="negative" />
    <generalBuildInstruction id="2586" srcName="HESX1" srcType="gene" targName="HAND1" targType="gene" linkSign="negative" />
    <generalBuildInstruction id="2527" srcName="HESX1" srcType="gene" targName="SP4" targType="gene" linkSign="positive" />
    <generalBuildInstruction id="452" srcName="SIX1" srcType="gene" targName="ZNF516" targType="gene" linkSign="positive" />
    <generalBuildInstruction id="1799" srcName="EOMES" srcType="gene" targName="NSD1" targType="gene" linkSign="positive" />
    <generalBuildInstruction id="2822" srcName="LHX5" srcType="gene" targName="WHSC1" targType="gene" linkSign="positive" />
    <generalBuildInstruction id="4182" srcName="FOXA2" srcType="gene" targName="NSD1" targType="gene" linkSign="positive" />
    <generalBuildInstruction id="641" srcName="TCF7L2" srcType="gene" targName="FOXI3" targType="gene" linkSign="positive" />
    <generalBuildInstruction id="4187" srcName="TCF7L1" srcType="gene" targName="ZBTB46" targType="gene" linkSign="negative" />
    <generalBuildInstruction id="4605" srcName="TFAP2C" srcType="gene" targName="YEATS4" targType="gene" linkSign="positive" />
    <generalBuildInstruction id="1930" srcName="TCF7L1" srcType="gene" targName="FOXI3" targType="gene" linkSign="positive" />
    <generalBuildInstruction id="4298" srcName="E2F2" srcType="gene" targName="ZNF277" targType="gene" linkSign="positive" />
    <generalBuildInstruction id="1993" srcName="TCF7L2" srcType="gene" targName="ZBTB46" targType="gene" linkSign="negative" />
    <generalBuildInstruction id="3276" srcName="MEIS2" srcType="gene" targName="CEBPB" targType="gene" linkSign="negative" />
    <generalBuildInstruction id="5523" srcName="MAFA" srcType="gene" targName="PHF15" targType="gene" linkSign="positive" />
    <generalBuildInstruction id="3144" srcName="MEIS1" srcType="gene" targName="CEBPB" targType="gene" linkSign="negative" />
    <generalBuildInstruction id="189" srcName="MYCN" srcType="gene" targName="ZHX2" targType="gene" linkSign="positive" />
    <generalBuildInstruction id="5418" srcName="LHX5" srcType="gene" targName="HIF2A" targType="gene" linkSign="negative" />
    <generalBuildInstruction id="2639" srcName="LMX1B" srcType="gene" targName="ZNF516" targType="gene" linkSign="positive" />
    <generalBuildInstruction id="1863" srcName="SOX3" srcType="gene" targName="HMGA1" targType="gene" linkSign="positive" />
    <generalBuildInstruction id="2926" srcName="SOX2" srcType="gene" targName="HMGA2" targType="gene" linkSign="positive" />
    <generalBuildInstruction id="4333" srcName="SOX2" srcType="gene" targName="HMGA1" targType="gene" linkSign="positive" />
    <generalBuildInstruction id="637" srcName="SOX4" srcType="gene" targName="HMGA2" targType="gene" linkSign="positive" />
    <generalBuildInstruction id="356" srcName="SOX3" srcType="gene" targName="HMGA2" targType="gene" linkSign="positive" />
    <generalBuildInstruction id="976" srcName="ZNF423" srcType="gene" targName="ERNI" targType="gene" linkSign="negative" />
    <generalBuildInstruction id="2963" srcName="SOX4" srcType="gene" targName="HMGA1" targType="gene" linkSign="positive" />
    <generalBuildInstruction id="194" srcName="TCF12" srcType="gene" targName="TRIM3" targType="gene" linkSign="negative" />
    <generalBuildInstruction id="3274" srcName="SIX1" srcType="gene" targName="E2F3" targType="gene" linkSign="positive" />
    <generalBuildInstruction id="4511" srcName="SNAI1" srcType="gene" targName="PHF15" targType="gene" linkSign="positive" />
    <generalBuildInstruction id="3320" srcName="EOMES" srcType="gene" targName="HIC2" targType="gene" linkSign="negative" />
    <generalBuildInstruction id="525" srcName="SP4" srcType="gene" targName="EZH2" targType="gene" linkSign="positive" />
    <generalBuildInstruction id="1630" srcName="TCF7L2" srcType="gene" targName="SAMD4A" targType="gene" linkSign="negative" />
    <generalBuildInstruction id="5531" srcName="TCF7L2" srcType="gene" targName="SAMD4A" targType="gene" linkSign="positive" />
    <generalBuildInstruction id="4534" srcName="TCF7L1" srcType="gene" targName="BLIMP1" targType="gene" linkSign="positive" />
    <generalBuildInstruction id="4639" srcName="BLIMP1" srcType="gene" targName="TCF7L1" targType="gene" linkSign="positive" />
    <generalBuildInstruction id="1759" srcName="MEIS2" srcType="gene" targName="ZNF423" targType="gene" linkSign="positive" />
    <generalBuildInstruction id="1878" srcName="MEIS1" srcType="gene" targName="ZNF423" targType="gene" linkSign="positive" />
    <generalBuildInstruction id="3978" srcName="SNAI1" srcType="gene" targName="TRIM24" targType="gene" linkSign="positive" />
    <generalBuildInstruction id="1491" srcName="GLI2" srcType="gene" targName="DNMT3B" targType="gene" linkSign="positive" />
    <generalBuildInstruction id="3432" srcName="MGA" srcType="gene" targName="ATF3" targType="gene" linkSign="positive" />
    <generalBuildInstruction id="4202" srcName="MGA" srcType="gene" targName="ATF3" targType="gene" linkSign="negative" />
    <generalBuildInstruction id="2635" srcName="SIX3" srcType="gene" targName="ZHX2" targType="gene" linkSign="positive" />
    <generalBuildInstruction id="3624" srcName="PITX2" srcType="gene" targName="TFAP2A" targType="gene" linkSign="positive" />
    <generalBuildInstruction id="836" srcName="GLI2" srcType="gene" targName="CITED2" targType="gene" linkSign="positive" />
    <generalBuildInstruction id="2526" srcName="MYCN" srcType="gene" targName="ZNF462" targType="gene" linkSign="positive" />
    <generalBuildInstruction id="3152" srcName="LHX5" srcType="gene" targName="NSD1" targType="gene" linkSign="positive" />
    <generalBuildInstruction id="3502" srcName="TBX3" srcType="gene" targName="MDFI" targType="gene" linkSign="positive" />
    <generalBuildInstruction id="1047" srcName="GBX2" srcType="gene" targName="DLX5" targType="gene" linkSign="negative" />
    <generalBuildInstruction id="5250" srcName="ETV1" srcType="gene" targName="ZMYM3" targType="gene" linkSign="negative" />
    <generalBuildInstruction id="3952" srcName="SIX3" srcType="gene" targName="ZBTB1" targType="gene" linkSign="positive" />
    <generalBuildInstruction id="4414" srcName="MGA" srcType="gene" targName="GATA2" targType="gene" linkSign="negative" />
    <generalBuildInstruction id="769" srcName="IRF8" srcType="gene" targName="FUBP1" targType="gene" linkSign="positive" />
    <generalBuildInstruction id="5419" srcName="LHX5" srcType="gene" targName="HIC2" targType="gene" linkSign="negative" />
    <generalBuildInstruction id="5555" srcName="TCF7L2" srcType="gene" targName="RNF14" targType="gene" linkSign="positive" />
    <generalBuildInstruction id="3396" srcName="OTX2" srcType="gene" targName="ESRRG" targType="gene" linkSign="negative" />
    <generalBuildInstruction id="2979" srcName="FOXA2" srcType="gene" targName="HIC2" targType="gene" linkSign="negative" />
    <generalBuildInstruction id="3598" srcName="CDX2" srcType="gene" targName="PDLIM5" targType="gene" linkSign="positive" />
    <generalBuildInstruction id="4277" srcName="SOX13" srcType="gene" targName="RASSF7" targType="gene" linkSign="negative" />
    <generalBuildInstruction id="1074" srcName="ZNF423" srcType="gene" targName="CBX2" targType="gene" linkSign="positive" />
    <generalBuildInstruction id="4735" srcName="IRX2" srcType="gene" targName="KAT2B" targType="gene" linkSign="positive" />
    <generalBuildInstruction id="80" srcName="ZNF423" srcType="gene" targName="CBX1" targType="gene" linkSign="positive" />
    <generalBuildInstruction id="1060" srcName="LMX1B" srcType="gene" targName="ZNF423" targType="gene" linkSign="positive" />
    <generalBuildInstruction id="5274" srcName="SNAI1" srcType="gene" targName="IRX2" targType="gene" linkSign="positive" />
    <generalBuildInstruction id="1894" srcName="ZNF821" srcType="gene" targName="HEY1" targType="gene" linkSign="positive" />
    <generalBuildInstruction id="3667" srcName="DLX5" srcType="gene" targName="MDFI" targType="gene" linkSign="positive" />
    <generalBuildInstruction id="4307" srcName="HEY1" srcType="gene" targName="ZNF821" targType="gene" linkSign="positive" />
    <generalBuildInstruction id="5079" srcName="RFX3" srcType="gene" targName="ZBTB1" targType="gene" linkSign="positive" />
    <generalBuildInstruction id="4009" srcName="MAFA" srcType="gene" targName="ING5" targType="gene" linkSign="positive" />
    <generalBuildInstruction id="4347" srcName="LHX5" srcType="gene" targName="SIN3A" targType="gene" linkSign="positive" />
    <generalBuildInstruction id="2706" srcName="MYCN" srcType="gene" targName="MSX1" targType="gene" linkSign="negative" />
    <generalBuildInstruction id="4101" srcName="GBX2" srcType="gene" targName="TFAP2A" targType="gene" linkSign="negative" />
    <generalBuildInstruction id="1366" srcName="GBX2" srcType="gene" targName="TFAP2C" targType="gene" linkSign="negative" />
    <generalBuildInstruction id="2194" srcName="NKX6-2" srcType="gene" targName="GRHL3" targType="gene" linkSign="negative" />
    <generalBuildInstruction id="2894" srcName="OTX2" srcType="gene" targName="BMI1" targType="gene" linkSign="positive" />
    <generalBuildInstruction id="4509" srcName="GBX2" srcType="gene" targName="TFAP2C" targType="gene" linkSign="positive" />
    <generalBuildInstruction id="4773" srcName="TFAP2C" srcType="gene" targName="GBX2" targType="gene" linkSign="positive" />
    <generalBuildInstruction id="2897" srcName="MEIS2" srcType="gene" targName="ZBTB1" targType="gene" linkSign="positive" />
    <generalBuildInstruction id="2" srcName="ZNF821" srcType="gene" targName="MDFI" targType="gene" linkSign="positive" />
    <generalBuildInstruction id="3028" srcName="MEIS1" srcType="gene" targName="ZBTB1" targType="gene" linkSign="positive" />
    <generalBuildInstruction id="3121" srcName="HEY1" srcType="gene" targName="DLX5" targType="gene" linkSign="negative" />
    <generalBuildInstruction id="1746" srcName="SALL1" srcType="gene" targName="HIPK2" targType="gene" linkSign="negative" />
    <generalBuildInstruction id="3210" srcName="HEY1" srcType="gene" targName="CRTC1" targType="gene" linkSign="positive" />
    <generalBuildInstruction id="4275" srcName="HEY1" srcType="gene" targName="HAND1" targType="gene" linkSign="negative" />
    <generalBuildInstruction id="2428" srcName="SIX1" srcType="gene" targName="ZHX2" targType="gene" linkSign="positive" />
    <generalBuildInstruction id="4540" srcName="IRF7" srcType="gene" targName="TBL1XR1" targType="gene" linkSign="positive" />
    <generalBuildInstruction id="256" srcName="IRF8" srcType="gene" targName="TBL1XR1" targType="gene" linkSign="positive" />
    <generalBuildInstruction id="3141" srcName="SIX3" srcType="gene" targName="ZNF423" targType="gene" linkSign="positive" />
    <generalBuildInstruction id="5075" srcName="SALL1" srcType="gene" targName="STOX2" targType="gene" linkSign="positive" />
    <generalBuildInstruction id="1606" srcName="OTX2" srcType="gene" targName="ENC1" targType="gene" linkSign="positive" />
    <generalBuildInstruction id="4678" srcName="TCF12" srcType="gene" targName="ZMYM3" targType="gene" linkSign="negative" />
    <generalBuildInstruction id="1264" srcName="SIX1" srcType="gene" targName="ZNF423" targType="gene" linkSign="positive" />
    <generalBuildInstruction id="1596" srcName="SOX2" srcType="gene" targName="MYC" targType="gene" linkSign="negative" />
    <generalBuildInstruction id="4948" srcName="SOX3" srcType="gene" targName="MYB" targType="gene" linkSign="positive" />
    <generalBuildInstruction id="5184" srcName="MYB" srcType="gene" targName="SOX3" targType="gene" linkSign="positive" />
    <generalBuildInstruction id="348" srcName="SOX3" srcType="gene" targName="MYC" targType="gene" linkSign="negative" />
    <generalBuildInstruction id="1335" srcName="HES1" srcType="gene" targName="WHSC1" targType="gene" linkSign="positive" />
    <generalBuildInstruction id="5085" srcName="MYB" srcType="gene" targName="SOX4" targType="gene" linkSign="positive" />
    <generalBuildInstruction id="5229" srcName="SOX4" srcType="gene" targName="MYB" targType="gene" linkSign="positive" />
    <generalBuildInstruction id="231" srcName="SOX4" srcType="gene" targName="MYC" targType="gene" linkSign="negative" />
    <generalBuildInstruction id="4888" srcName="MEIS2" srcType="gene" targName="ZNF469" targType="gene" linkSign="positive" />
    <generalBuildInstruction id="58" srcName="TCF12" srcType="gene" targName="SMAD2" targType="gene" linkSign="positive" />
    <generalBuildInstruction id="946" srcName="ZIC2" srcType="gene" targName="LMO7" targType="gene" linkSign="negative" />
    <generalBuildInstruction id="2919" srcName="GBX2" srcType="gene" targName="ZNF821" targType="gene" linkSign="positive" />
    <generalBuildInstruction id="4381" srcName="ZNF821" srcType="gene" targName="GBX2" targType="gene" linkSign="positive" />
    <generalBuildInstruction id="1981" srcName="ZIC2" srcType="gene" targName="LMO1" targType="gene" linkSign="positive" />
    <generalBuildInstruction id="4455" srcName="GBX2" srcType="gene" targName="ATF7IP" targType="gene" linkSign="positive" />
    <generalBuildInstruction id="1142" srcName="EOMES" srcType="gene" targName="TCF7L2" targType="gene" linkSign="positive" />
    <generalBuildInstruction id="1484" srcName="ZIC3" srcType="gene" targName="LMO1" targType="gene" linkSign="positive" />
    <generalBuildInstruction id="2814" srcName="EOMES" srcType="gene" targName="TCF7L1" targType="gene" linkSign="positive" />
    <generalBuildInstruction id="4310" srcName="TCF7L1" srcType="gene" targName="EOMES" targType="gene" linkSign="positive" />
    <generalBuildInstruction id="1263" srcName="MEIS1" srcType="gene" targName="ZNF462" targType="gene" linkSign="positive" />
    <generalBuildInstruction id="1391" srcName="GLI2" srcType="gene" targName="SALL1" targType="gene" linkSign="positive" />
    <generalBuildInstruction id="1660" srcName="SALL1" srcType="gene" targName="GLI2" targType="gene" linkSign="positive" />
    <generalBuildInstruction id="2922" srcName="SIX3" srcType="gene" targName="SMARCA2" targType="gene" linkSign="negative" />
    <generalBuildInstruction id="5443" srcName="ZNF821" srcType="gene" targName="PPARGC1A" targType="gene" linkSign="negative" />
    <generalBuildInstruction id="1026" srcName="MEIS2" srcType="gene" targName="ZNF462" targType="gene" linkSign="positive" />
    <generalBuildInstruction id="1059" srcName="SIX1" srcType="gene" targName="SMARCA2" targType="gene" linkSign="negative" />
    <generalBuildInstruction id="3125" srcName="GBX2" srcType="gene" targName="TBX3" targType="gene" linkSign="negative" />
    <generalBuildInstruction id="1490" srcName="ZIC3" srcType="gene" targName="MYCN" targType="gene" linkSign="positive" />
    <generalBuildInstruction id="2098" srcName="MYCN" srcType="gene" targName="ZIC3" targType="gene" linkSign="positive" />
    <generalBuildInstruction id="5613" srcName="FOXA2" srcType="gene" targName="RNF14" targType="gene" linkSign="positive" />
    <generalBuildInstruction id="442" srcName="ZIC2" srcType="gene" targName="MYCN" targType="gene" linkSign="positive" />
    <generalBuildInstruction id="1975" srcName="MYCN" srcType="gene" targName="ZIC2" targType="gene" linkSign="positive" />
    <generalBuildInstruction id="5527" srcName="TFAP2C" srcType="gene" targName="CBFA2T2" targType="gene" linkSign="positive" />
    <generalBuildInstruction id="2343" srcName="HESX1" srcType="gene" targName="ZHX2" targType="gene" linkSign="positive" />
    <generalBuildInstruction id="5065" srcName="EOMES" srcType="gene" targName="RNF14" targType="gene" linkSign="positive" />
    <generalBuildInstruction id="2719" srcName="SIX3" srcType="gene" targName="ETS2" targType="gene" linkSign="negative" />
    <generalBuildInstruction id="5122" srcName="MYB" srcType="gene" targName="VGLL1" targType="gene" linkSign="negative" />
    <generalBuildInstruction id="3517" srcName="MYC" srcType="gene" targName="VGLL1" targType="gene" linkSign="positive" />
    <generalBuildInstruction id="538" srcName="SIX1" srcType="gene" targName="ETS2" targType="gene" linkSign="negative" />
    <generalBuildInstruction id="4239" srcName="SALL1" srcType="gene" targName="DNMT3B" targType="gene" linkSign="positive" />
    <generalBuildInstruction id="4695" srcName="MYB" srcType="gene" targName="CITED2" targType="gene" linkSign="positive" />
    <generalBuildInstruction id="1645" srcName="SALL1" srcType="gene" targName="DNMT3A" targType="gene" linkSign="positive" />
    <generalBuildInstruction id="840" srcName="GLI2" srcType="gene" targName="SOX2" targType="gene" linkSign="positive" />
    <generalBuildInstruction id="1461" srcName="SOX2" srcType="gene" targName="GLI2" targType="gene" linkSign="positive" />
    <generalBuildInstruction id="4693" srcName="MYB" srcType="gene" targName="CITED4" targType="gene" linkSign="positive" />
    <generalBuildInstruction id="574" srcName="SOX3" srcType="gene" targName="GLI2" targType="gene" linkSign="positive" />
    <generalBuildInstruction id="1784" srcName="GLI2" srcType="gene" targName="SOX3" targType="gene" linkSign="positive" />
    <generalBuildInstruction id="497" srcName="SOX4" srcType="gene" targName="GLI2" targType="gene" linkSign="positive" />
    <generalBuildInstruction id="1938" srcName="GLI2" srcType="gene" targName="SOX4" targType="gene" linkSign="positive" />
    <generalBuildInstruction id="3498" srcName="BACH1" srcType="gene" targName="VGLL1" targType="gene" linkSign="positive" />
    <generalBuildInstruction id="5128" srcName="SOX4" srcType="gene" targName="KAT2B" targType="gene" linkSign="positive" />
    <generalBuildInstruction id="688" srcName="GBX2" srcType="gene" targName="HAND1" targType="gene" linkSign="negative" />
    <generalBuildInstruction id="4979" srcName="SOX3" srcType="gene" targName="KAT2B" targType="gene" linkSign="positive" />
    <generalBuildInstruction id="28" srcName="TCF7L2" srcType="gene" targName="MAML2" targType="gene" linkSign="positive" />
    <generalBuildInstruction id="765" srcName="TCF7L1" srcType="gene" targName="MAML2" targType="gene" linkSign="positive" />
    <generalBuildInstruction id="4842" srcName="MLXIP" srcType="gene" targName="MBNL2" targType="gene" linkSign="negative" />
    <generalBuildInstruction id="845" srcName="HESX1" srcType="gene" targName="CSRNP1" targType="gene" linkSign="negative" />
    <generalBuildInstruction id="3258" srcName="HESX1" srcType="gene" targName="WHSC1" targType="gene" linkSign="positive" />
    <generalBuildInstruction id="5125" srcName="BLIMP1" srcType="gene" targName="ZHX2" targType="gene" linkSign="positive" />
    <generalBuildInstruction id="1270" srcName="OTX2" srcType="gene" targName="HMGA2" targType="gene" linkSign="positive" />
    <generalBuildInstruction id="1840" srcName="HEY1" srcType="gene" targName="ATF7IP" targType="gene" linkSign="positive" />
    <generalBuildInstruction id="3713" srcName="OTX2" srcType="gene" targName="HMGA1" targType="gene" linkSign="positive" />
    <generalBuildInstruction id="590" srcName="ZNF423" srcType="gene" targName="PTTG1" targType="gene" linkSign="positive" />
    <generalBuildInstruction id="1371" srcName="MYCN" srcType="gene" targName="SMARCD1" targType="gene" linkSign="positive" />
    <generalBuildInstruction id="4864" srcName="HEY1" srcType="gene" targName="TBX3" targType="gene" linkSign="negative" />
    <generalBuildInstruction id="4562" srcName="RFX3" srcType="gene" targName="ZHX2" targType="gene" linkSign="positive" />
    <generalBuildInstruction id="5208" srcName="HIF1A" srcType="gene" targName="ZMYM3" targType="gene" linkSign="negative" />
    <generalBuildInstruction id="4153" srcName="ETV4" srcType="gene" targName="LMO7" targType="gene" linkSign="negative" />
    <generalBuildInstruction id="3249" srcName="ETV5" srcType="gene" targName="LMO7" targType="gene" linkSign="negative" />
    <generalBuildInstruction id="1621" srcName="ZNF821" srcType="gene" targName="NFKB2" targType="gene" linkSign="negative" />
    <generalBuildInstruction id="4376" srcName="ETV4" srcType="gene" targName="LMO1" targType="gene" linkSign="positive" />
    <generalBuildInstruction id="4473" srcName="EOMES" srcType="gene" targName="GATA2" targType="gene" linkSign="negative" />
    <generalBuildInstruction id="963" srcName="LMX1B" srcType="gene" targName="ZNF462" targType="gene" linkSign="positive" />
    <generalBuildInstruction id="2860" srcName="OTX2" srcType="gene" targName="NCOA2" targType="gene" linkSign="negative" />
    <generalBuildInstruction id="5590" srcName="ETV1" srcType="gene" targName="LMO7" targType="gene" linkSign="negative" />
    <generalBuildInstruction id="2975" srcName="SOX4" srcType="gene" targName="PRDM14" targType="gene" linkSign="positive" />
    <generalBuildInstruction id="3688" srcName="MAFA" srcType="gene" targName="MAFA" targType="gene" linkSign="positive" />
    <generalBuildInstruction id="2189" srcName="SOX2" srcType="gene" targName="PRDM14" targType="gene" linkSign="positive" />
    <generalBuildInstruction id="1946" srcName="SOX3" srcType="gene" targName="PRDM14" targType="gene" linkSign="positive" />
    <generalBuildInstruction id="3831" srcName="ETV4" srcType="gene" targName="MYCN" targType="gene" linkSign="positive" />
    <generalBuildInstruction id="1156" srcName="MYCN" srcType="gene" targName="ETV5" targType="gene" linkSign="positive" />
    <generalBuildInstruction id="1902" srcName="FOXA2" srcType="gene" targName="TCF7L2" targType="gene" linkSign="positive" />
    <generalBuildInstruction id="2774" srcName="ETV5" srcType="gene" targName="MYCN" targType="gene" linkSign="positive" />
    <generalBuildInstruction id="4465" srcName="TCF7L2" srcType="gene" targName="FOXA2" targType="gene" linkSign="positive" />
    <generalBuildInstruction id="2786" srcName="FOXA2" srcType="gene" targName="TCF7L1" targType="gene" linkSign="positive" />
    <generalBuildInstruction id="4992" srcName="ETV1" srcType="gene" targName="MYCN" targType="gene" linkSign="positive" />
    <generalBuildInstruction id="5560" srcName="MYCN" srcType="gene" targName="ETV1" targType="gene" linkSign="positive" />
    <generalBuildInstruction id="3382" srcName="MGA" srcType="gene" targName="RUNX1T1" targType="gene" linkSign="positive" />
    <generalBuildInstruction id="4417" srcName="LMX1B" srcType="gene" targName="TFCP2L1" targType="gene" linkSign="negative" />
    <generalBuildInstruction id="1272" srcName="SIX3" srcType="gene" targName="ZNF462" targType="gene" linkSign="positive" />
    <generalBuildInstruction id="507" srcName="SIX1" srcType="gene" targName="ZNF462" targType="gene" linkSign="positive" />
    <generalBuildInstruction id="2559" srcName="SIX3" srcType="gene" targName="MSX1" targType="gene" linkSign="negative" />
    <generalBuildInstruction id="2666" srcName="MYCN" srcType="gene" targName="ELF1" targType="gene" linkSign="negative" />
    <generalBuildInstruction id="2728" srcName="HIF1A" srcType="gene" targName="LIN28A" targType="gene" linkSign="positive" />
    <generalBuildInstruction id="2004" srcName="HIF1A" srcType="gene" targName="LIN28B" targType="gene" linkSign="positive" />
    <generalBuildInstruction id="2105" srcName="SIX1" srcType="gene" targName="MSX1" targType="gene" linkSign="negative" />
    <generalBuildInstruction id="4216" srcName="TCF7L1" srcType="gene" targName="SAMD4A" targType="gene" linkSign="negative" />
    <generalBuildInstruction id="4862" srcName="IRF7" srcType="gene" targName="VGLL1" targType="gene" linkSign="negative" />
    <generalBuildInstruction id="5562" srcName="TCF7L1" srcType="gene" targName="SAMD4A" targType="gene" linkSign="positive" />
    <generalBuildInstruction id="2880" srcName="SIX3" srcType="gene" targName="ETV5" targType="gene" linkSign="positive" />
    <generalBuildInstruction id="3157" srcName="ETV5" srcType="gene" targName="SIX3" targType="gene" linkSign="positive" />
    <generalBuildInstruction id="3809" srcName="ETV4" srcType="gene" targName="SIX3" targType="gene" linkSign="positive" />
    <generalBuildInstruction id="1248" srcName="ETV5" srcType="gene" targName="SIX1" targType="gene" linkSign="positive" />
    <generalBuildInstruction id="2667" srcName="SIX1" srcType="gene" targName="ETV5" targType="gene" linkSign="positive" />
    <generalBuildInstruction id="5324" srcName="ETV5" srcType="gene" targName="SIX1" targType="gene" linkSign="negative" />
    <generalBuildInstruction id="4730" srcName="ETV4" srcType="gene" targName="SIX1" targType="gene" linkSign="negative" />
    <generalBuildInstruction id="3611" srcName="MSX1" srcType="gene" targName="MEF2D" targType="gene" linkSign="positive" />
    <generalBuildInstruction id="4993" srcName="ETV1" srcType="gene" targName="SIX1" targType="gene" linkSign="negative" />
    <generalBuildInstruction id="670" srcName="ZIC3" srcType="gene" targName="CBX2" targType="gene" linkSign="positive" />
    <generalBuildInstruction id="2318" srcName="SIX1" srcType="gene" targName="ELF1" targType="gene" linkSign="negative" />
    <generalBuildInstruction id="83" srcName="SP4" srcType="gene" targName="SCML2" targType="gene" linkSign="negative" />
    <generalBuildInstruction id="5472" srcName="ETV1" srcType="gene" targName="TCF7L2" targType="gene" linkSign="positive" />
    <generalBuildInstruction id="5478" srcName="TCF7L2" srcType="gene" targName="ETV1" targType="gene" linkSign="positive" />
    <generalBuildInstruction id="4369" srcName="ETV4" srcType="gene" targName="TCF7L1" targType="gene" linkSign="positive" />
    <generalBuildInstruction id="4912" srcName="TCF7L1" srcType="gene" targName="ETV4" targType="gene" linkSign="positive" />
    <generalBuildInstruction id="3068" srcName="ETV5" srcType="gene" targName="TCF7L1" targType="gene" linkSign="positive" />
    <generalBuildInstruction id="3771" srcName="ETV4" srcType="gene" targName="TCF7L2" targType="gene" linkSign="positive" />
    <generalBuildInstruction id="3969" srcName="TCF7L2" srcType="gene" targName="ETV4" targType="gene" linkSign="positive" />
    <generalBuildInstruction id="3970" srcName="TCF7L1" srcType="gene" targName="ETV5" targType="gene" linkSign="positive" />
    <generalBuildInstruction id="4786" srcName="RFX3" srcType="gene" targName="ZNF462" targType="gene" linkSign="positive" />
    <generalBuildInstruction id="764" srcName="TCF7L2" srcType="gene" targName="ETV5" targType="gene" linkSign="positive" />
    <generalBuildInstruction id="1170" srcName="ETV5" srcType="gene" targName="TCF7L2" targType="gene" linkSign="positive" />
    <generalBuildInstruction id="2117" srcName="ZIC2" srcType="gene" targName="CBY1" targType="gene" linkSign="positive" />
    <generalBuildInstruction id="152" srcName="ZIC3" srcType="gene" targName="CBY1" targType="gene" linkSign="positive" />
    <generalBuildInstruction id="1850" srcName="ZNF821" srcType="gene" targName="ZBTB46" targType="gene" linkSign="negative" />
    <generalBuildInstruction id="5016" srcName="RFX3" srcType="gene" targName="ZNF469" targType="gene" linkSign="positive" />
    <generalBuildInstruction id="3765" srcName="MAFA" srcType="gene" targName="TRIM24" targType="gene" linkSign="positive" />
    <generalBuildInstruction id="4014" srcName="TCF7L1" srcType="gene" targName="MKL1" targType="gene" linkSign="negative" />
    <generalBuildInstruction id="788" srcName="TCF7L2" srcType="gene" targName="MKL1" targType="gene" linkSign="negative" />
    <generalBuildInstruction id="4776" srcName="ETV1" srcType="gene" targName="TCF7L1" targType="gene" linkSign="positive" />
    <generalBuildInstruction id="5549" srcName="TCF7L1" srcType="gene" targName="ETV1" targType="gene" linkSign="positive" />
    <generalBuildInstruction id="1868" srcName="MYCN" srcType="gene" targName="SMARCA2" targType="gene" linkSign="negative" />
    <generalBuildInstruction id="1662" srcName="SALL1" srcType="gene" targName="TRIM24" targType="gene" linkSign="positive" />
    <generalBuildInstruction id="213" srcName="SIX1" srcType="gene" targName="ZIC2" targType="gene" linkSign="positive" />
    <generalBuildInstruction id="799" srcName="ZIC2" srcType="gene" targName="SIX1" targType="gene" linkSign="positive" />
    <generalBuildInstruction id="1043" srcName="SIX1" srcType="gene" targName="ZIC3" targType="gene" linkSign="positive" />
    <generalBuildInstruction id="1410" srcName="SALL1" srcType="gene" targName="MBNL2" targType="gene" linkSign="negative" />
    <generalBuildInstruction id="3072" srcName="ZNF821" srcType="gene" targName="CSRP2" targType="gene" linkSign="negative" />
    <generalBuildInstruction id="3083" srcName="HOXB1" srcType="gene" targName="LIN28B" targType="gene" linkSign="positive" />
    <generalBuildInstruction id="802" srcName="ZIC2" srcType="gene" targName="SIX3" targType="gene" linkSign="positive" />
    <generalBuildInstruction id="2564" srcName="SIX3" srcType="gene" targName="ZIC2" targType="gene" linkSign="positive" />
    <generalBuildInstruction id="1514" srcName="SIX3" srcType="gene" targName="ZIC3" targType="gene" linkSign="positive" />
    <generalBuildInstruction id="3071" srcName="TCF7L2" srcType="gene" targName="ELF1" targType="gene" linkSign="negative" />
    <generalBuildInstruction id="4144" srcName="ZIC3" srcType="gene" targName="SIX3" targType="gene" linkSign="positive" />
    <generalBuildInstruction id="1362" srcName="ZNF423" srcType="gene" targName="EZH2" targType="gene" linkSign="positive" />
    <generalBuildInstruction id="2496" srcName="HES1" srcType="gene" targName="CRTC1" targType="gene" linkSign="positive" />
    <generalBuildInstruction id="945" srcName="SOX4" srcType="gene" targName="SALL1" targType="gene" linkSign="positive" />
    <generalBuildInstruction id="1406" srcName="SALL1" srcType="gene" targName="SOX4" targType="gene" linkSign="positive" />
    <generalBuildInstruction id="1703" srcName="MGA" srcType="gene" targName="NAB1" targType="gene" linkSign="negative" />
    <generalBuildInstruction id="4885" srcName="MGA" srcType="gene" targName="NAB1" targType="gene" linkSign="positive" />
    <generalBuildInstruction id="1083" srcName="SOX3" srcType="gene" targName="SALL1" targType="gene" linkSign="positive" />
    <generalBuildInstruction id="1658" srcName="SALL1" srcType="gene" targName="SOX3" targType="gene" linkSign="positive" />
    <generalBuildInstruction id="1070" srcName="SALL1" srcType="gene" targName="SOX2" targType="gene" linkSign="positive" />
    <generalBuildInstruction id="1575" srcName="SOX2" srcType="gene" targName="SALL1" targType="gene" linkSign="positive" />
    <generalBuildInstruction id="5069" srcName="SOX3" srcType="gene" targName="MLXIP" targType="gene" linkSign="positive" />
    <generalBuildInstruction id="1121" srcName="HES1" srcType="gene" targName="TFAP2A" targType="gene" linkSign="negative" />
    <generalBuildInstruction id="5459" srcName="OTX2" srcType="gene" targName="PPARGC1A" targType="gene" linkSign="negative" />
    <generalBuildInstruction id="1452" srcName="ZIC3" srcType="gene" targName="SMAD2" targType="gene" linkSign="positive" />
    <generalBuildInstruction id="126" srcName="ZIC2" srcType="gene" targName="SMAD2" targType="gene" linkSign="positive" />
    <generalBuildInstruction id="4743" srcName="NFKB2" srcType="gene" targName="RUNX1T1" targType="gene" linkSign="positive" />
    <generalBuildInstruction id="117" srcName="HES1" srcType="gene" targName="TFAP2C" targType="gene" linkSign="negative" />
    <generalBuildInstruction id="4846" srcName="MLXIP" srcType="gene" targName="SOX4" targType="gene" linkSign="positive" />
    <generalBuildInstruction id="5368" srcName="TFAP2C" srcType="gene" targName="HES1" targType="gene" linkSign="positive" />
    <generalBuildInstruction id="1303" srcName="SP4" srcType="gene" targName="ZBTB46" targType="gene" linkSign="negative" />
    <generalBuildInstruction id="5585" srcName="ETV1" srcType="gene" targName="CBX1" targType="gene" linkSign="positive" />
    <generalBuildInstruction id="5573" srcName="ETV1" srcType="gene" targName="CBX2" targType="gene" linkSign="positive" />
    <generalBuildInstruction id="2208" srcName="NKX6-2" srcType="gene" targName="TRIM24" targType="gene" linkSign="positive" />
    <generalBuildInstruction id="2950" srcName="MYCN" srcType="gene" targName="ZBTB1" targType="gene" linkSign="positive" />
    <generalBuildInstruction id="3963" srcName="ETV4" srcType="gene" targName="CBX1" targType="gene" linkSign="positive" />
    <generalBuildInstruction id="3830" srcName="ETV4" srcType="gene" targName="CBX2" targType="gene" linkSign="positive" />
    <generalBuildInstruction id="4481" srcName="ETV5" srcType="gene" targName="CBX1" targType="gene" linkSign="positive" />
    <generalBuildInstruction id="3265" srcName="ETV5" srcType="gene" targName="CBX2" targType="gene" linkSign="positive" />
    <generalBuildInstruction id="2582" srcName="MEIS1" srcType="gene" targName="BHLHE40" targType="gene" linkSign="negative" />
    <generalBuildInstruction id="1027" srcName="MEIS2" srcType="gene" targName="BHLHE40" targType="gene" linkSign="negative" />
    <generalBuildInstruction id="395" srcName="MYCN" srcType="gene" targName="MTA1" targType="gene" linkSign="positive" />
    <generalBuildInstruction id="2337" srcName="TCF7L2" srcType="gene" targName="CCND1" targType="gene" linkSign="positive" />
    <generalBuildInstruction id="4032" srcName="TCF7L1" srcType="gene" targName="CCND1" targType="gene" linkSign="positive" />
    <generalBuildInstruction id="2161" srcName="HESX1" srcType="gene" targName="TGIF1" targType="gene" linkSign="positive" />
    <generalBuildInstruction id="2700" srcName="LMX1B" srcType="gene" targName="MAML2" targType="gene" linkSign="positive" />
    <generalBuildInstruction id="4203" srcName="MAFA" srcType="gene" targName="KLF5" targType="gene" linkSign="negative" />
    <generalBuildInstruction id="668" srcName="ZNF821" srcType="gene" targName="SCML2" targType="gene" linkSign="negative" />
    <generalBuildInstruction id="5031" srcName="MGA" srcType="gene" targName="YEATS4" targType="gene" linkSign="positive" />
    <generalBuildInstruction id="787" srcName="IRF8" srcType="gene" targName="OTX2" targType="gene" linkSign="positive" />
    <generalBuildInstruction id="3264" srcName="OTX2" srcType="gene" targName="IRF8" targType="gene" linkSign="positive" />
    <generalBuildInstruction id="68" srcName="OTX2" srcType="gene" targName="IRF7" targType="gene" linkSign="negative" />
    <generalBuildInstruction id="3352" srcName="IRF7" srcType="gene" targName="OTX2" targType="gene" linkSign="positive" />
    <generalBuildInstruction id="3424" srcName="OTX2" srcType="gene" targName="IRF7" targType="gene" linkSign="positive" />
    <generalBuildInstruction id="143" srcName="GLI2" srcType="gene" targName="TBL1XR1" targType="gene" linkSign="positive" />
    <generalBuildInstruction id="871" srcName="ETV5" srcType="gene" targName="CBY1" targType="gene" linkSign="positive" />
    <generalBuildInstruction id="5520" srcName="HESX1" srcType="gene" targName="RUNX1T1" targType="gene" linkSign="positive" />
    <generalBuildInstruction id="887" srcName="FOXA2" srcType="gene" targName="CDCA7" targType="gene" linkSign="positive" />
    <generalBuildInstruction id="1601" srcName="HEY1" srcType="gene" targName="PHTF1" targType="gene" linkSign="positive" />
    <generalBuildInstruction id="2701" srcName="SIX1" srcType="gene" targName="MKL1" targType="gene" linkSign="negative" />
    <generalBuildInstruction id="3924" srcName="ETV4" srcType="gene" targName="EHMT1" targType="gene" linkSign="positive" />
    <generalBuildInstruction id="2766" srcName="ETV5" srcType="gene" targName="EHMT1" targType="gene" linkSign="positive" />
    <generalBuildInstruction id="4848" srcName="IRX2" srcType="gene" targName="CITED2" targType="gene" linkSign="positive" />
    <generalBuildInstruction id="2676" srcName="MGA" srcType="gene" targName="DLX5" targType="gene" linkSign="negative" />
    <generalBuildInstruction id="212" srcName="ZIC3" srcType="gene" targName="CBX1" targType="gene" linkSign="positive" />
    <generalBuildInstruction id="552" srcName="ZIC2" srcType="gene" targName="CBX2" targType="gene" linkSign="positive" />
    <generalBuildInstruction id="394" srcName="ZIC2" srcType="gene" targName="CBX1" targType="gene" linkSign="positive" />
    <generalBuildInstruction id="5062" srcName="ETV1" srcType="gene" targName="EHMT1" targType="gene" linkSign="positive" />
    <generalBuildInstruction id="3411" srcName="MGA" srcType="gene" targName="ESRRG" targType="gene" linkSign="negative" />
    <generalBuildInstruction id="4419" srcName="SNAI1" srcType="gene" targName="GRHL1" targType="gene" linkSign="negative" />
    <generalBuildInstruction id="3727" srcName="SNAI1" srcType="gene" targName="GRHL2" targType="gene" linkSign="negative" />
    <generalBuildInstruction id="4265" srcName="SNAI1" srcType="gene" targName="GRHL3" targType="gene" linkSign="negative" />
    <generalBuildInstruction id="5486" srcName="TCF7L1" srcType="gene" targName="PPARGC1A" targType="gene" linkSign="negative" />
    <generalBuildInstruction id="783" srcName="HES1" srcType="gene" targName="ATF7IP" targType="gene" linkSign="positive" />
    <generalBuildInstruction id="5491" srcName="TCF7L2" srcType="gene" targName="PPARGC1A" targType="gene" linkSign="negative" />
    <generalBuildInstruction id="1364" srcName="HES1" srcType="gene" targName="TGIF1" targType="gene" linkSign="positive" />
    <generalBuildInstruction id="2015" srcName="ZNF821" srcType="gene" targName="BTBD6" targType="gene" linkSign="negative" />
    <generalBuildInstruction id="4814" srcName="RFX3" srcType="gene" targName="ZIC3" targType="gene" linkSign="positive" />
    <generalBuildInstruction id="1669" srcName="MGA" srcType="gene" targName="HAND1" targType="gene" linkSign="negative" />
    <generalBuildInstruction id="216" srcName="TCF7L1" srcType="gene" targName="MTA1" targType="gene" linkSign="positive" />
    <generalBuildInstruction id="781" srcName="TCF7L2" srcType="gene" targName="MTA1" targType="gene" linkSign="positive" />
    <generalBuildInstruction id="5236" srcName="ETV1" srcType="gene" targName="ZNF185" targType="gene" linkSign="negative" />
    <generalBuildInstruction id="3102" srcName="MGA" srcType="gene" targName="TBX3" targType="gene" linkSign="negative" />
    <generalBuildInstruction id="5120" srcName="ETV4" srcType="gene" targName="ZNF185" targType="gene" linkSign="negative" />
    <generalBuildInstruction id="2477" srcName="ZNF821" srcType="gene" targName="MGA" targType="gene" linkSign="positive" />
    <generalBuildInstruction id="934" srcName="OTX2" srcType="gene" targName="CCND1" targType="gene" linkSign="positive" />
    <generalBuildInstruction id="4432" srcName="SNAI1" srcType="gene" targName="DNMT3B" targType="gene" linkSign="positive" />
    <generalBuildInstruction id="3366" srcName="SNAI1" srcType="gene" targName="DNMT3A" targType="gene" linkSign="positive" />
    <generalBuildInstruction id="4655" srcName="TCF7" srcType="gene" targName="MEIS2" targType="gene" linkSign="positive" />
    <generalBuildInstruction id="5205" srcName="MEIS2" srcType="gene" targName="TCF7" targType="gene" linkSign="positive" />
    <generalBuildInstruction id="714" srcName="HEY1" srcType="gene" targName="TFAP2C" targType="gene" linkSign="negative" />
    <generalBuildInstruction id="3451" srcName="KLF6" srcType="gene" targName="TRIM24" targType="gene" linkSign="positive" />
    <generalBuildInstruction id="5537" srcName="TFAP2C" srcType="gene" targName="HEY1" targType="gene" linkSign="positive" />
    <generalBuildInstruction id="5588" srcName="HEY1" srcType="gene" targName="TFAP2C" targType="gene" linkSign="positive" />
    <generalBuildInstruction id="2084" srcName="HEY1" srcType="gene" targName="TFAP2A" targType="gene" linkSign="negative" />
    <generalBuildInstruction id="4696" srcName="TFAP2C" srcType="gene" targName="MDFI" targType="gene" linkSign="negative" />
    <generalBuildInstruction id="5490" srcName="TFAP2C" srcType="gene" targName="MDFI" targType="gene" linkSign="positive" />
    <generalBuildInstruction id="1122" srcName="HES1" srcType="gene" targName="PHTF1" targType="gene" linkSign="positive" />
    <generalBuildInstruction id="3483" srcName="TFAP2A" srcType="gene" targName="MDFI" targType="gene" linkSign="positive" />
    <generalBuildInstruction id="1599" srcName="TCF7L2" srcType="gene" targName="ZNF277" targType="gene" linkSign="positive" />
    <generalBuildInstruction id="4282" srcName="TCF7L1" srcType="gene" targName="ZNF277" targType="gene" linkSign="positive" />
    <generalBuildInstruction id="3648" srcName="PITX2" srcType="gene" targName="DLX5" targType="gene" linkSign="positive" />
    <generalBuildInstruction id="2540" srcName="LMX1B" srcType="gene" targName="ZBTB1" targType="gene" linkSign="positive" />
    <generalBuildInstruction id="2977" srcName="EOMES" srcType="gene" targName="CDCA7" targType="gene" linkSign="positive" />
    <generalBuildInstruction id="5502" srcName="ETV1" srcType="gene" targName="EZH2" targType="gene" linkSign="positive" />
    <generalBuildInstruction id="1423" srcName="ETV5" srcType="gene" targName="EZH2" targType="gene" linkSign="positive" />
    <generalBuildInstruction id="93" srcName="ZIC2" srcType="gene" targName="EHMT1" targType="gene" linkSign="positive" />
    <generalBuildInstruction id="4121" srcName="ETV4" srcType="gene" targName="EZH2" targType="gene" linkSign="positive" />
    <generalBuildInstruction id="111" srcName="ZIC3" srcType="gene" targName="EHMT1" targType="gene" linkSign="positive" />
    <generalBuildInstruction id="888" srcName="OTX2" srcType="gene" targName="MYC" targType="gene" linkSign="negative" />
    <generalBuildInstruction id="2080" srcName="ETV5" srcType="gene" targName="LIN28B" targType="gene" linkSign="positive" />
    <generalBuildInstruction id="4045" srcName="ETV4" srcType="gene" targName="LIN28B" targType="gene" linkSign="positive" />
    <generalBuildInstruction id="4800" srcName="MYB" srcType="gene" targName="OTX2" targType="gene" linkSign="positive" />
    <generalBuildInstruction id="5063" srcName="IRX2" srcType="gene" targName="SALL1" targType="gene" linkSign="positive" />
    <generalBuildInstruction id="5076" srcName="SALL1" srcType="gene" targName="IRX2" targType="gene" linkSign="positive" />
    <generalBuildInstruction id="2888" srcName="ETV5" srcType="gene" targName="SMAD2" targType="gene" linkSign="positive" />
    <generalBuildInstruction id="4538" srcName="MLXIP" srcType="gene" targName="DNMT3A" targType="gene" linkSign="positive" />
    <generalBuildInstruction id="4654" srcName="GBX2" srcType="gene" targName="RUNX1T1" targType="gene" linkSign="positive" />
    <generalBuildInstruction id="4702" srcName="SALL1" srcType="gene" targName="IRX1" targType="gene" linkSign="positive" />
    <generalBuildInstruction id="3423" srcName="ETV1" srcType="gene" targName="LIN28B" targType="gene" linkSign="positive" />
    <generalBuildInstruction id="3494" srcName="ETS2" srcType="gene" targName="MEF2D" targType="gene" linkSign="positive" />
    <generalBuildInstruction id="1614" srcName="EOMES" srcType="gene" targName="LMO1" targType="gene" linkSign="positive" />
    <generalBuildInstruction id="5261" srcName="IRX2" srcType="gene" targName="IRX1" targType="gene" linkSign="positive" />
    <generalBuildInstruction id="4714" srcName="IRX2" srcType="gene" targName="IRX2" targType="gene" linkSign="positive" />
    <generalBuildInstruction id="3795" srcName="SOX2" srcType="gene" targName="SNAI1" targType="gene" linkSign="positive" />
    <generalBuildInstruction id="3870" srcName="SNAI1" srcType="gene" targName="SOX2" targType="gene" linkSign="positive" />
    <generalBuildInstruction id="3820" srcName="SOX3" srcType="gene" targName="SNAI1" targType="gene" linkSign="positive" />
    <generalBuildInstruction id="4044" srcName="SNAI1" srcType="gene" targName="SOX3" targType="gene" linkSign="positive" />
    <generalBuildInstruction id="3409" srcName="SNAI1" srcType="gene" targName="SOX4" targType="gene" linkSign="positive" />
    <generalBuildInstruction id="4064" srcName="SOX4" srcType="gene" targName="SNAI1" targType="gene" linkSign="positive" />
    <generalBuildInstruction id="4207" srcName="HESX1" srcType="gene" targName="ETV5" targType="gene" linkSign="positive" />
    <generalBuildInstruction id="4206" srcName="ETV4" srcType="gene" targName="HESX1" targType="gene" linkSign="positive" />
    <generalBuildInstruction id="5508" srcName="HESX1" srcType="gene" targName="ETV1" targType="gene" linkSign="positive" />
    <generalBuildInstruction id="5529" srcName="ETV1" srcType="gene" targName="HESX1" targType="gene" linkSign="positive" />
    <generalBuildInstruction id="708" srcName="ZIC2" srcType="gene" targName="TCF7L1" targType="gene" linkSign="positive" />
    <generalBuildInstruction id="1508" srcName="TCF7L1" srcType="gene" targName="ZIC2" targType="gene" linkSign="positive" />
    <generalBuildInstruction id="1048" srcName="ZIC3" srcType="gene" targName="TCF7L2" targType="gene" linkSign="positive" />
    <generalBuildInstruction id="3143" srcName="TCF7L2" srcType="gene" targName="ZIC3" targType="gene" linkSign="positive" />
    <generalBuildInstruction id="110" srcName="ZIC2" srcType="gene" targName="TCF7L2" targType="gene" linkSign="positive" />
    <generalBuildInstruction id="1222" srcName="TCF7L2" srcType="gene" targName="ZIC2" targType="gene" linkSign="positive" />
    <generalBuildInstruction id="1281" srcName="ZIC3" srcType="gene" targName="TCF7L1" targType="gene" linkSign="positive" />
    <generalBuildInstruction id="1967" srcName="TCF7L1" srcType="gene" targName="ZIC3" targType="gene" linkSign="positive" />
    <generalBuildInstruction id="2890" srcName="HESX1" srcType="gene" targName="ELF1" targType="gene" linkSign="negative" />
    <generalBuildInstruction id="2978" srcName="HESX1" srcType="gene" targName="MKL1" targType="gene" linkSign="negative" />
    <generalBuildInstruction id="5286" srcName="ETV4" srcType="gene" targName="RFX3" targType="gene" linkSign="positive" />
    <generalBuildInstruction id="5212" srcName="RFX3" srcType="gene" targName="ETV5" targType="gene" linkSign="positive" />
    <generalBuildInstruction id="4131" srcName="E2F2" srcType="gene" targName="ZBTB46" targType="gene" linkSign="negative" />
    <generalBuildInstruction id="2141" srcName="SIX1" srcType="gene" targName="MTA1" targType="gene" linkSign="positive" />
    <generalBuildInstruction id="2607" srcName="EOMES" srcType="gene" targName="MYCN" targType="gene" linkSign="positive" />
    <generalBuildInstruction id="5156" srcName="ETV1" srcType="gene" targName="RFX3" targType="gene" linkSign="positive" />
    <generalBuildInstruction id="438" srcName="GLI2" srcType="gene" targName="VGLL1" targType="gene" linkSign="negative" />
    <generalBuildInstruction id="5072" srcName="RFX3" srcType="gene" targName="ELF1" targType="gene" linkSign="negative" />
    <generalBuildInstruction id="4420" srcName="EOMES" srcType="gene" targName="LMO7" targType="gene" linkSign="negative" />
    <generalBuildInstruction id="3181" srcName="SIX3" srcType="gene" targName="MTA1" targType="gene" linkSign="positive" />
    <generalBuildInstruction id="705" srcName="MYCN" srcType="gene" targName="MAML2" targType="gene" linkSign="positive" />
    <generalBuildInstruction id="3044" srcName="HESX1" srcType="gene" targName="PHTF1" targType="gene" linkSign="positive" />
    <generalBuildInstruction id="5018" srcName="HEY1" srcType="gene" targName="RUNX1T1" targType="gene" linkSign="positive" />
    <generalBuildInstruction id="3764" srcName="TGIF1" srcType="gene" targName="EHMT1" targType="gene" linkSign="positive" />
    <generalBuildInstruction id="1240" srcName="LMX1B" srcType="gene" targName="TFAP2C" targType="gene" linkSign="negative" />
    <generalBuildInstruction id="69" srcName="SP4" srcType="gene" targName="WHSC1" targType="gene" linkSign="positive" />
    <generalBuildInstruction id="4436" srcName="OTX2" srcType="gene" targName="ATF7IP" targType="gene" linkSign="positive" />
    <generalBuildInstruction id="2871" srcName="LMX1B" srcType="gene" targName="TFAP2A" targType="gene" linkSign="negative" />
    <generalBuildInstruction id="4841" srcName="MLXIP" srcType="gene" targName="GRHL2" targType="gene" linkSign="negative" />
    <generalBuildInstruction id="521" srcName="EOMES" srcType="gene" targName="LMX1B" targType="gene" linkSign="positive" />
    <generalBuildInstruction id="790" srcName="HIF1A" srcType="gene" targName="ZNF277" targType="gene" linkSign="positive" />
    <generalBuildInstruction id="2744" srcName="HOXB1" srcType="gene" targName="EHMT1" targType="gene" linkSign="positive" />
    <generalBuildInstruction id="4939" srcName="SNAI1" srcType="gene" targName="PPARGC1A" targType="gene" linkSign="negative" />
    <generalBuildInstruction id="3902" srcName="SNAI1" srcType="gene" targName="HES1" targType="gene" linkSign="positive" />
    <generalBuildInstruction id="4024" srcName="HES1" srcType="gene" targName="SNAI1" targType="gene" linkSign="positive" />
    <generalBuildInstruction id="923" srcName="TCF12" srcType="gene" targName="MBD3" targType="gene" linkSign="positive" />
    <generalBuildInstruction id="869" srcName="TCF12" srcType="gene" targName="NFKB2" targType="gene" linkSign="negative" />
    <generalBuildInstruction id="3338" srcName="TFAP2C" srcType="gene" targName="ZNF462" targType="gene" linkSign="positive" />
    <generalBuildInstruction id="4826" srcName="TCF12" srcType="gene" targName="NFKB2" targType="gene" linkSign="positive" />
    <generalBuildInstruction id="4981" srcName="NFKB2" srcType="gene" targName="TCF12" targType="gene" linkSign="positive" />
    <generalBuildInstruction id="5458" srcName="TFAP2C" srcType="gene" targName="PTTG1" targType="gene" linkSign="positive" />
    <generalBuildInstruction id="413" srcName="HEY1" srcType="gene" targName="HMGA2" targType="gene" linkSign="positive" />
    <generalBuildInstruction id="3985" srcName="SP4" srcType="gene" targName="PHTF1" targType="gene" linkSign="positive" />
    <generalBuildInstruction id="2026" srcName="MYCN" srcType="gene" targName="CCND1" targType="gene" linkSign="positive" />
    <generalBuildInstruction id="4661" srcName="TFAP2C" srcType="gene" targName="ZNF469" targType="gene" linkSign="positive" />
    <generalBuildInstruction id="274" srcName="SOX2" srcType="gene" targName="FOXI3" targType="gene" linkSign="positive" />
    <generalBuildInstruction id="3873" srcName="HEY1" srcType="gene" targName="HMGA1" targType="gene" linkSign="positive" />
    <generalBuildInstruction id="4618" srcName="RFX3" srcType="gene" targName="MBNL2" targType="gene" linkSign="negative" />
    <generalBuildInstruction id="4760" srcName="TCF7" srcType="gene" targName="GBX2" targType="gene" linkSign="positive" />
    <generalBuildInstruction id="460" srcName="MEIS2" srcType="gene" targName="GLI2" targType="gene" linkSign="positive" />
    <generalBuildInstruction id="3001" srcName="TCF7L2" srcType="gene" targName="CEBPB" targType="gene" linkSign="negative" />
    <generalBuildInstruction id="1114" srcName="MEIS1" srcType="gene" targName="GLI2" targType="gene" linkSign="positive" />
    <generalBuildInstruction id="1318" srcName="GLI2" srcType="gene" targName="MEIS1" targType="gene" linkSign="positive" />
    <generalBuildInstruction id="904" srcName="SOX3" srcType="gene" targName="FOXI3" targType="gene" linkSign="positive" />
    <generalBuildInstruction id="1111" srcName="SOX4" srcType="gene" targName="FOXI3" targType="gene" linkSign="positive" />
    <generalBuildInstruction id="1276" srcName="GLI2" srcType="gene" targName="BHLHE40" targType="gene" linkSign="negative" />
    <generalBuildInstruction id="3054" srcName="ZIC2" srcType="gene" targName="GATA2" targType="gene" linkSign="negative" />
    <generalBuildInstruction id="5123" srcName="MYB" srcType="gene" targName="ATF3" targType="gene" linkSign="positive" />
    <generalBuildInstruction id="1202" srcName="FOXA2" srcType="gene" targName="LMX1B" targType="gene" linkSign="positive" />
    <generalBuildInstruction id="854" srcName="TCF7L2" srcType="gene" targName="BMI1" targType="gene" linkSign="positive" />
    <generalBuildInstruction id="2174" srcName="TCF7L1" srcType="gene" targName="BMI1" targType="gene" linkSign="positive" />
    <generalBuildInstruction id="883" srcName="SOX13" srcType="gene" targName="EHMT1" targType="gene" linkSign="positive" />
    <generalBuildInstruction id="1931" srcName="MYCN" srcType="gene" targName="HIPK2" targType="gene" linkSign="negative" />
    <generalBuildInstruction id="2325" srcName="LMX1B" srcType="gene" targName="TADA3" targType="gene" linkSign="negative" />
    <generalBuildInstruction id="3252" srcName="FOXA2" srcType="gene" targName="PTTG1" targType="gene" linkSign="positive" />
    <generalBuildInstruction id="25" srcName="SOX11" srcType="gene" targName="EHMT1" targType="gene" linkSign="positive" />
    <generalBuildInstruction id="3720" srcName="SALL1" srcType="gene" targName="GRHL3" targType="gene" linkSign="negative" />
    <generalBuildInstruction id="1402" srcName="SALL1" srcType="gene" targName="GRHL2" targType="gene" linkSign="negative" />
    <generalBuildInstruction id="1889" srcName="SOX13" srcType="gene" targName="MEF2D" targType="gene" linkSign="negative" />
    <generalBuildInstruction id="2072" srcName="SALL1" srcType="gene" targName="GRHL1" targType="gene" linkSign="negative" />
    <generalBuildInstruction id="1305" srcName="SOX4" srcType="gene" targName="SOX4" targType="gene" linkSign="positive" />
    <generalBuildInstruction id="740" srcName="SOX3" srcType="gene" targName="SOX2" targType="gene" linkSign="positive" />
    <generalBuildInstruction id="2146" srcName="SOX2" srcType="gene" targName="SOX3" targType="gene" linkSign="positive" />
    <generalBuildInstruction id="3132" srcName="HES1" srcType="gene" targName="PRDM14" targType="gene" linkSign="positive" />
    <generalBuildInstruction id="1632" srcName="SOX2" srcType="gene" targName="SOX2" targType="gene" linkSign="positive" />
    <generalBuildInstruction id="2176" srcName="SOX3" srcType="gene" targName="SOX4" targType="gene" linkSign="positive" />
    <generalBuildInstruction id="2489" srcName="SOX4" srcType="gene" targName="SOX3" targType="gene" linkSign="positive" />
    <generalBuildInstruction id="817" srcName="SOX4" srcType="gene" targName="SOX2" targType="gene" linkSign="positive" />
    <generalBuildInstruction id="1832" srcName="HESX1" srcType="gene" targName="SOX13" targType="gene" linkSign="positive" />
    <generalBuildInstruction id="1944" srcName="SOX3" srcType="gene" targName="SOX3" targType="gene" linkSign="positive" />
    <generalBuildInstruction id="3099" srcName="SOX2" srcType="gene" targName="SOX4" targType="gene" linkSign="positive" />
    <generalBuildInstruction id="3221" srcName="SOX13" srcType="gene" targName="HESX1" targType="gene" linkSign="positive" />
    <generalBuildInstruction id="1932" srcName="FOXA2" srcType="gene" targName="TBL1XR1" targType="gene" linkSign="positive" />
    <generalBuildInstruction id="2087" srcName="HESX1" srcType="gene" targName="SOX11" targType="gene" linkSign="positive" />
    <generalBuildInstruction id="1372" srcName="MYCN" srcType="gene" targName="LHX5" targType="gene" linkSign="positive" />
    <generalBuildInstruction id="2284" srcName="LHX5" srcType="gene" targName="MYCN" targType="gene" linkSign="positive" />
    <generalBuildInstruction id="5449" srcName="TFAP2C" srcType="gene" targName="MYCL1" targType="gene" linkSign="positive" />
    <generalBuildInstruction id="1781" srcName="HIF1A" srcType="gene" targName="EHMT1" targType="gene" linkSign="positive" />
    <generalBuildInstruction id="1991" srcName="MEIS1" srcType="gene" targName="TFAP2C" targType="gene" linkSign="negative" />
    <generalBuildInstruction id="2738" srcName="HOXB1" srcType="gene" targName="HESX1" targType="gene" linkSign="positive" />
    <generalBuildInstruction id="4916" srcName="RFX3" srcType="gene" targName="MTA1" targType="gene" linkSign="positive" />
    <generalBuildInstruction id="1212" srcName="MEIS2" srcType="gene" targName="TFAP2A" targType="gene" linkSign="negative" />
    <generalBuildInstruction id="616" srcName="MEIS2" srcType="gene" targName="TFAP2C" targType="gene" linkSign="negative" />
    <generalBuildInstruction id="4755" srcName="TFAP2C" srcType="gene" targName="MEIS2" targType="gene" linkSign="positive" />
    <generalBuildInstruction id="5206" srcName="MEIS2" srcType="gene" targName="TFAP2C" targType="gene" linkSign="positive" />
    <generalBuildInstruction id="5246" srcName="SOX3" srcType="gene" targName="IRX1" targType="gene" linkSign="positive" />
    <generalBuildInstruction id="5281" srcName="TCF7" srcType="gene" targName="MDFI" targType="gene" linkSign="negative" />
    <generalBuildInstruction id="1597" srcName="MEIS1" srcType="gene" targName="TFAP2A" targType="gene" linkSign="negative" />
    <generalBuildInstruction id="4768" srcName="SOX4" srcType="gene" targName="IRX2" targType="gene" linkSign="positive" />
    <generalBuildInstruction id="5136" srcName="IRX2" srcType="gene" targName="SOX4" targType="gene" linkSign="positive" />
    <generalBuildInstruction id="1166" srcName="GBX2" srcType="gene" targName="HMGA2" targType="gene" linkSign="positive" />
    <generalBuildInstruction id="4790" srcName="IRX2" srcType="gene" targName="SOX3" targType="gene" linkSign="positive" />
    <generalBuildInstruction id="4924" srcName="SOX3" srcType="gene" targName="IRX2" targType="gene" linkSign="positive" />
    <generalBuildInstruction id="2078" srcName="SOX13" srcType="gene" targName="T" targType="gene" linkSign="positive" />
    <generalBuildInstruction id="1965" srcName="EOMES" srcType="gene" targName="OTX2" targType="gene" linkSign="positive" />
    <generalBuildInstruction id="3646" srcName="KLF5" srcType="gene" targName="RASSF7" targType="gene" linkSign="positive" />
    <generalBuildInstruction id="2457" srcName="GBX2" srcType="gene" targName="HMGA1" targType="gene" linkSign="positive" />
    <generalBuildInstruction id="4915" srcName="HEY1" srcType="gene" targName="TCF7" targType="gene" linkSign="positive" />
    <generalBuildInstruction id="3490" srcName="GATA2" srcType="gene" targName="PDLIM5" targType="gene" linkSign="positive" />
    <generalBuildInstruction id="4892" srcName="SALL1" srcType="gene" targName="ZNF469" targType="gene" linkSign="positive" />
    <generalBuildInstruction id="4177" srcName="LMX1B" srcType="gene" targName="CCND1" targType="gene" linkSign="positive" />
    <generalBuildInstruction id="656" srcName="LMX1B" srcType="gene" targName="GLI2" targType="gene" linkSign="positive" />
    <generalBuildInstruction id="456" srcName="ZIC3" srcType="gene" targName="EZH2" targType="gene" linkSign="positive" />
    <generalBuildInstruction id="2632" srcName="ZNF821" srcType="gene" targName="TRIM24" targType="gene" linkSign="positive" />
    <generalBuildInstruction id="4304" srcName="MAFA" srcType="gene" targName="ZBTB46" targType="gene" linkSign="negative" />
    <generalBuildInstruction id="1182" srcName="ZIC2" srcType="gene" targName="EZH2" targType="gene" linkSign="positive" />
    <generalBuildInstruction id="844" srcName="GLI2" srcType="gene" targName="OTX2" targType="gene" linkSign="positive" />
    <generalBuildInstruction id="855" srcName="OTX2" srcType="gene" targName="GLI2" targType="gene" linkSign="positive" />
    <generalBuildInstruction id="229" srcName="SALL1" srcType="gene" targName="ZNF462" targType="gene" linkSign="positive" />
    <generalBuildInstruction id="1377" srcName="EOMES" srcType="gene" targName="TBL1XR1" targType="gene" linkSign="positive" />
    <generalBuildInstruction id="2256" srcName="NKX6-2" srcType="gene" targName="SCML2" targType="gene" linkSign="negative" />
    <generalBuildInstruction id="1006" srcName="SOX3" srcType="gene" targName="DNMT3B" targType="gene" linkSign="positive" />
    <generalBuildInstruction id="1112" srcName="SOX4" srcType="gene" targName="DNMT3A" targType="gene" linkSign="positive" />
    <generalBuildInstruction id="1234" srcName="SOX3" srcType="gene" targName="DNMT3A" targType="gene" linkSign="positive" />
    <generalBuildInstruction id="1418" srcName="ZNF821" srcType="gene" targName="GRHL1" targType="gene" linkSign="negative" />
    <generalBuildInstruction id="4373" srcName="SOX2" srcType="gene" targName="DNMT3B" targType="gene" linkSign="positive" />
    <generalBuildInstruction id="5353" srcName="HES1" srcType="gene" targName="RUNX1T1" targType="gene" linkSign="positive" />
    <generalBuildInstruction id="5401" srcName="NFKB2" srcType="gene" targName="SOX11" targType="gene" linkSign="positive" />
    <generalBuildInstruction id="1117" srcName="SP4" srcType="gene" targName="ERNI" targType="gene" linkSign="negative" />
    <generalBuildInstruction id="3960" srcName="SP4" srcType="gene" targName="ERNI" targType="gene" linkSign="positive" />
    <generalBuildInstruction id="4028" srcName="SOX13" srcType="gene" targName="NFKB2" targType="gene" linkSign="negative" />
    <generalBuildInstruction id="5347" srcName="NFKB2" srcType="gene" targName="SOX13" targType="gene" linkSign="positive" />
    <generalBuildInstruction id="4256" srcName="ZNF821" srcType="gene" targName="IVNS1ABP" targType="gene" linkSign="positive" />
    <generalBuildInstruction id="1516" srcName="SIX3" srcType="gene" targName="HIPK2" targType="gene" linkSign="negative" />
    <generalBuildInstruction id="3559" srcName="CDX2" srcType="gene" targName="KLF5" targType="gene" linkSign="positive" />
    <generalBuildInstruction id="2094" srcName="SIX1" srcType="gene" targName="HIPK2" targType="gene" linkSign="negative" />
    <generalBuildInstruction id="1598" srcName="GLI2" srcType="gene" targName="ATF3" targType="gene" linkSign="negative" />
    <generalBuildInstruction id="4399" srcName="SNAI1" srcType="gene" targName="SAMD4A" targType="gene" linkSign="negative" />
    <generalBuildInstruction id="5380" srcName="SNAI1" srcType="gene" targName="SAMD4A" targType="gene" linkSign="positive" />
    <generalBuildInstruction id="2234" srcName="LHX5" srcType="gene" targName="CBX2" targType="gene" linkSign="positive" />
    <generalBuildInstruction id="2898" srcName="MEIS2" srcType="gene" targName="TADA3" targType="gene" linkSign="negative" />
    <generalBuildInstruction id="2584" srcName="HESX1" srcType="gene" targName="HIF1A" targType="gene" linkSign="positive" />
    <generalBuildInstruction id="1346" srcName="ZNF821" srcType="gene" targName="GRHL2" targType="gene" linkSign="negative" />
    <generalBuildInstruction id="3955" srcName="ZNF821" srcType="gene" targName="GRHL3" targType="gene" linkSign="negative" />
    <generalBuildInstruction id="5210" srcName="RFX3" srcType="gene" targName="SETD2" targType="gene" linkSign="positive" />
    <generalBuildInstruction id="1214" srcName="EOMES" srcType="gene" targName="BHLHE40" targType="gene" linkSign="negative" />
    <generalBuildInstruction id="2787" srcName="FOXA2" srcType="gene" targName="OTX2" targType="gene" linkSign="positive" />
    <generalBuildInstruction id="4072" srcName="SALL1" srcType="gene" targName="NANOG" targType="gene" linkSign="negative" />
    <generalBuildInstruction id="3946" srcName="ZNF423" srcType="gene" targName="CRTC1" targType="gene" linkSign="positive" />
    <generalBuildInstruction id="385" srcName="TCF12" srcType="gene" targName="EHMT1" targType="gene" linkSign="positive" />
    <generalBuildInstruction id="1078" srcName="HIF1A" srcType="gene" targName="MEF2D" targType="gene" linkSign="negative" />
    <generalBuildInstruction id="144" srcName="MEIS2" srcType="gene" targName="MAML2" targType="gene" linkSign="positive" />
    <generalBuildInstruction id="872" srcName="MEIS1" srcType="gene" targName="MAML2" targType="gene" linkSign="positive" />
    <generalBuildInstruction id="121" srcName="HES1" srcType="gene" targName="NSD1" targType="gene" linkSign="positive" />
    <generalBuildInstruction id="543" srcName="SIX1" srcType="gene" targName="MBNL2" targType="gene" linkSign="negative" />
    <generalBuildInstruction id="4921" srcName="TFAP2C" srcType="gene" targName="TFCP2L1" targType="gene" linkSign="negative" />
    <generalBuildInstruction id="2377" srcName="TCF12" srcType="gene" targName="HESX1" targType="gene" linkSign="positive" />
    <generalBuildInstruction id="3853" srcName="HESX1" srcType="gene" targName="TCF12" targType="gene" linkSign="positive" />
    <generalBuildInstruction id="4520" srcName="TFAP2C" srcType="gene" targName="TBL1XR1" targType="gene" linkSign="positive" />
    <generalBuildInstruction id="3168" srcName="MEIS2" srcType="gene" targName="CCND1" targType="gene" linkSign="positive" />
    <generalBuildInstruction id="485" srcName="SOX4" srcType="gene" targName="DNMT3B" targType="gene" linkSign="positive" />
    <generalBuildInstruction id="4749" srcName="NFKB2" srcType="gene" targName="ERNI" targType="gene" linkSign="positive" />
    <generalBuildInstruction id="477" srcName="OTX2" srcType="gene" targName="TFAP2A" targType="gene" linkSign="negative" />
    <generalBuildInstruction id="2665" srcName="ZNF821" srcType="gene" targName="RASSF7" targType="gene" linkSign="negative" />
    <generalBuildInstruction id="560" srcName="MEIS1" srcType="gene" targName="EOMES" targType="gene" linkSign="positive" />
    <generalBuildInstruction id="3069" srcName="EOMES" srcType="gene" targName="MEIS1" targType="gene" linkSign="positive" />
    <generalBuildInstruction id="4832" srcName="MLXIP" srcType="gene" targName="ZNF462" targType="gene" linkSign="positive" />
    <generalBuildInstruction id="1719" srcName="MEIS2" srcType="gene" targName="EOMES" targType="gene" linkSign="positive" />
    <generalBuildInstruction id="4178" srcName="EOMES" srcType="gene" targName="MEIS2" targType="gene" linkSign="positive" />
    <generalBuildInstruction id="4640" srcName="TFAP2C" srcType="gene" targName="PPARGC1A" targType="gene" linkSign="negative" />
    <generalBuildInstruction id="44" srcName="TCF12" srcType="gene" targName="T" targType="gene" linkSign="positive" />
    <generalBuildInstruction id="309" srcName="OTX2" srcType="gene" targName="TFAP2C" targType="gene" linkSign="negative" />
    <generalBuildInstruction id="373" srcName="TCF7L1" srcType="gene" targName="ENC1" targType="gene" linkSign="positive" />
    <generalBuildInstruction id="3322" srcName="TFAP2C" srcType="gene" targName="OTX2" targType="gene" linkSign="positive" />
    <generalBuildInstruction id="3331" srcName="OTX2" srcType="gene" targName="TFAP2C" targType="gene" linkSign="positive" />
    <generalBuildInstruction id="36" srcName="TCF7L2" srcType="gene" targName="ENC1" targType="gene" linkSign="positive" />
    <generalBuildInstruction id="4836" srcName="MLXIP" srcType="gene" targName="ZNF469" targType="gene" linkSign="positive" />
    <generalBuildInstruction id="1118" srcName="SOX13" srcType="gene" targName="ZNF277" targType="gene" linkSign="positive" />
    <generalBuildInstruction id="2300" srcName="MGA" srcType="gene" targName="NCOA2" targType="gene" linkSign="negative" />
    <generalBuildInstruction id="5001" srcName="MLXIP" srcType="gene" targName="TFCP2L1" targType="gene" linkSign="negative" />
    <generalBuildInstruction id="718" srcName="HES1" srcType="gene" targName="ZEB2" targType="gene" linkSign="positive" />
    <generalBuildInstruction id="4375" srcName="MAFA" srcType="gene" targName="RASSF7" targType="gene" linkSign="negative" />
    <generalBuildInstruction id="4539" srcName="TCF12" srcType="gene" targName="BLIMP1" targType="gene" linkSign="positive" />
    <generalBuildInstruction id="5288" srcName="BLIMP1" srcType="gene" targName="TCF12" targType="gene" linkSign="positive" />
    <generalBuildInstruction id="857" srcName="GLI2" srcType="gene" targName="PTTG1" targType="gene" linkSign="positive" />
    <generalBuildInstruction id="2714" srcName="SOX2" srcType="gene" targName="TADA3" targType="gene" linkSign="negative" />
    <generalBuildInstruction id="5287" srcName="TCF12" srcType="gene" targName="ZMYND11" targType="gene" linkSign="negative" />
    <generalBuildInstruction id="3178" srcName="FOXA2" srcType="gene" targName="MEIS2" targType="gene" linkSign="positive" />
    <generalBuildInstruction id="4334" srcName="MEIS2" srcType="gene" targName="FOXA2" targType="gene" linkSign="positive" />
    <generalBuildInstruction id="2151" srcName="EOMES" srcType="gene" targName="ATF3" targType="gene" linkSign="negative" />
    <generalBuildInstruction id="5037" srcName="EOMES" srcType="gene" targName="ATF3" targType="gene" linkSign="positive" />
    <generalBuildInstruction id="129" srcName="FOXA2" srcType="gene" targName="MEIS1" targType="gene" linkSign="positive" />
    <generalBuildInstruction id="2492" srcName="SOX2" srcType="gene" targName="CRTC1" targType="gene" linkSign="positive" />
    <generalBuildInstruction id="2851" srcName="SOX4" srcType="gene" targName="TADA3" targType="gene" linkSign="negative" />
    <generalBuildInstruction id="1552" srcName="SOX3" srcType="gene" targName="TADA3" targType="gene" linkSign="negative" />
    <generalBuildInstruction id="3310" srcName="SOX4" srcType="gene" targName="CRTC1" targType="gene" linkSign="positive" />
    <generalBuildInstruction id="3080" srcName="SOX3" srcType="gene" targName="CRTC1" targType="gene" linkSign="positive" />
    <generalBuildInstruction id="3907" srcName="MAFA" srcType="gene" targName="IVNS1ABP" targType="gene" linkSign="positive" />
    <generalBuildInstruction id="1337" srcName="GLI2" srcType="gene" targName="MYCL1" targType="gene" linkSign="positive" />
    <generalBuildInstruction id="3262" srcName="HIF1A" srcType="gene" targName="SMAD2" targType="gene" linkSign="positive" />
    <generalBuildInstruction id="481" srcName="SALL1" srcType="gene" targName="ZNF423" targType="gene" linkSign="positive" />
    <generalBuildInstruction id="5411" srcName="ETV1" srcType="gene" targName="HAND1" targType="gene" linkSign="negative" />
    <generalBuildInstruction id="4120" srcName="ETV4" srcType="gene" targName="HAND1" targType="gene" linkSign="negative" />
    <generalBuildInstruction id="4642" srcName="IRF7" srcType="gene" targName="CITED2" targType="gene" linkSign="positive" />
    <generalBuildInstruction id="4835" srcName="MLXIP" srcType="gene" targName="PPARGC1A" targType="gene" linkSign="negative" />
    <generalBuildInstruction id="5173" srcName="IRX2" srcType="gene" targName="MEIS2" targType="gene" linkSign="positive" />
    <generalBuildInstruction id="5233" srcName="MEIS2" srcType="gene" targName="IRX2" targType="gene" linkSign="positive" />
    <generalBuildInstruction id="1593" srcName="SOX4" srcType="gene" targName="TFAP2C" targType="gene" linkSign="negative" />
    <generalBuildInstruction id="3335" srcName="TFAP2C" srcType="gene" targName="SOX4" targType="gene" linkSign="positive" />
    <generalBuildInstruction id="3412" srcName="SOX4" srcType="gene" targName="TFAP2C" targType="gene" linkSign="positive" />
    <generalBuildInstruction id="5050" srcName="MEIS2" srcType="gene" targName="IRX1" targType="gene" linkSign="positive" />
    <generalBuildInstruction id="752" srcName="SOX3" srcType="gene" targName="TFAP2C" targType="gene" linkSign="negative" />
    <generalBuildInstruction id="4524" srcName="SOX3" srcType="gene" targName="TFAP2C" targType="gene" linkSign="positive" />
    <generalBuildInstruction id="4555" srcName="TFAP2C" srcType="gene" targName="SOX3" targType="gene" linkSign="positive" />
    <generalBuildInstruction id="1038" srcName="SOX4" srcType="gene" targName="TFAP2A" targType="gene" linkSign="negative" />
    <generalBuildInstruction id="1963" srcName="SOX2" srcType="gene" targName="TFAP2C" targType="gene" linkSign="negative" />
    <generalBuildInstruction id="5448" srcName="TFAP2C" srcType="gene" targName="SOX2" targType="gene" linkSign="positive" />
    <generalBuildInstruction id="5547" srcName="SOX2" srcType="gene" targName="TFAP2C" targType="gene" linkSign="positive" />
    <generalBuildInstruction id="3342" srcName="BLIMP1" srcType="gene" targName="RUNX1T1" targType="gene" linkSign="positive" />
    <generalBuildInstruction id="2214" srcName="NKX6-2" srcType="gene" targName="MEF2D" targType="gene" linkSign="negative" />
    <generalBuildInstruction id="5460" srcName="IRF8" srcType="gene" targName="CITED4" targType="gene" linkSign="positive" />
    <generalBuildInstruction id="3372" srcName="BLIMP1" srcType="gene" targName="TGIF1" targType="gene" linkSign="positive" />
    <generalBuildInstruction id="870" srcName="ETV5" srcType="gene" targName="HAND1" targType="gene" linkSign="negative" />
    <generalBuildInstruction id="4812" srcName="IRX2" srcType="gene" targName="OTX2" targType="gene" linkSign="positive" />
    <generalBuildInstruction id="4804" srcName="OTX2" srcType="gene" targName="IRX1" targType="gene" linkSign="positive" />
    <generalBuildInstruction id="826" srcName="HEY1" srcType="gene" targName="ZEB2" targType="gene" linkSign="positive" />
    <generalBuildInstruction id="2519" srcName="TCF7L2" srcType="gene" targName="FEZF2" targType="gene" linkSign="positive" />
    <generalBuildInstruction id="135" srcName="SP4" srcType="gene" targName="TRIM3" targType="gene" linkSign="negative" />
    <generalBuildInstruction id="2973" srcName="SOX13" srcType="gene" targName="SMAD2" targType="gene" linkSign="positive" />
    <generalBuildInstruction id="351" srcName="SOX3" srcType="gene" targName="TFAP2A" targType="gene" linkSign="negative" />
    <generalBuildInstruction id="2465" srcName="SOX2" srcType="gene" targName="TFAP2A" targType="gene" linkSign="negative" />
    <generalBuildInstruction id="367" srcName="TGIF1" srcType="gene" targName="ZHX2" targType="gene" linkSign="positive" />
    <generalBuildInstruction id="617" srcName="SOX2" srcType="gene" targName="TBL1XR1" targType="gene" linkSign="positive" />
    <generalBuildInstruction id="573" srcName="SOX3" srcType="gene" targName="TBL1XR1" targType="gene" linkSign="positive" />
    <generalBuildInstruction id="250" srcName="SOX4" srcType="gene" targName="TBL1XR1" targType="gene" linkSign="positive" />
    <generalBuildInstruction id="3977" srcName="SNAI1" srcType="gene" targName="GBX2" targType="gene" linkSign="positive" />
    <generalBuildInstruction id="4292" srcName="GBX2" srcType="gene" targName="SNAI1" targType="gene" linkSign="positive" />
    <generalBuildInstruction id="1499" srcName="HIF1A" srcType="gene" targName="MBD3" targType="gene" linkSign="positive" />
    <generalBuildInstruction id="275" srcName="ZNF423" srcType="gene" targName="FUBP1" targType="gene" linkSign="positive" />
    <generalBuildInstruction id="1885" srcName="MYCN" srcType="gene" targName="TRIM24" targType="gene" linkSign="positive" />
    <generalBuildInstruction id="4723" srcName="BLIMP1" srcType="gene" targName="PHTF1" targType="gene" linkSign="positive" />
    <generalBuildInstruction id="4854" srcName="HEY1" srcType="gene" targName="KAT2B" targType="gene" linkSign="positive" />
    <generalBuildInstruction id="4017" srcName="MAFA" srcType="gene" targName="EHMT1" targType="gene" linkSign="positive" />
    <generalBuildInstruction id="1311" srcName="HESX1" srcType="gene" targName="BRD8" targType="gene" linkSign="positive" />
    <generalBuildInstruction id="3916" srcName="HESX1" srcType="gene" targName="ING5" targType="gene" linkSign="positive" />
    <generalBuildInstruction id="3951" srcName="MAFA" srcType="gene" targName="ZNF277" targType="gene" linkSign="positive" />
    <generalBuildInstruction id="3872" srcName="FOXA2" srcType="gene" targName="ATF3" targType="gene" linkSign="negative" />
    <generalBuildInstruction id="5423" srcName="FOXA2" srcType="gene" targName="ATF3" targType="gene" linkSign="positive" />
    <generalBuildInstruction id="2912" srcName="LMX1B" srcType="gene" targName="FOXI3" targType="gene" linkSign="positive" />
    <generalBuildInstruction id="988" srcName="MEIS1" srcType="gene" targName="DNMT3A" targType="gene" linkSign="positive" />
    <generalBuildInstruction id="375" srcName="MEIS2" srcType="gene" targName="DNMT3A" targType="gene" linkSign="positive" />
    <generalBuildInstruction id="4623" srcName="NFKB2" srcType="gene" targName="TGIF1" targType="gene" linkSign="positive" />
    <generalBuildInstruction id="5343" srcName="TFAP2C" srcType="gene" targName="SAMD4A" targType="gene" linkSign="positive" />
    <generalBuildInstruction id="4448" srcName="MEIS2" srcType="gene" targName="DNMT3B" targType="gene" linkSign="positive" />
    <generalBuildInstruction id="2366" srcName="HES1" srcType="gene" targName="HIC2" targType="gene" linkSign="negative" />
    <generalBuildInstruction id="974" srcName="ZIC3" srcType="gene" targName="HAND1" targType="gene" linkSign="negative" />
    <generalBuildInstruction id="3854" srcName="MAFA" srcType="gene" targName="MEF2D" targType="gene" linkSign="negative" />
    <generalBuildInstruction id="868" srcName="TCF12" srcType="gene" targName="SP4" targType="gene" linkSign="positive" />
    <generalBuildInstruction id="1175" srcName="ZIC2" srcType="gene" targName="HAND1" targType="gene" linkSign="negative" />
    <generalBuildInstruction id="2321" srcName="SALL1" srcType="gene" targName="SAMD4A" targType="gene" linkSign="negative" />
    <generalBuildInstruction id="3900" srcName="SP4" srcType="gene" targName="TCF12" targType="gene" linkSign="positive" />
    <generalBuildInstruction id="1119" srcName="SIX3" srcType="gene" targName="LHX5" targType="gene" linkSign="positive" />
    <generalBuildInstruction id="1803" srcName="SOX3" srcType="gene" targName="ATF7IP" targType="gene" linkSign="positive" />
    <generalBuildInstruction id="3304" srcName="LHX5" srcType="gene" targName="SIX3" targType="gene" linkSign="positive" />
    <generalBuildInstruction id="2815" srcName="SOX4" srcType="gene" targName="ATF7IP" targType="gene" linkSign="positive" />
    <generalBuildInstruction id="1266" srcName="SIX1" srcType="gene" targName="LHX5" targType="gene" linkSign="positive" />
    <generalBuildInstruction id="2273" srcName="LHX5" srcType="gene" targName="SIX1" targType="gene" linkSign="positive" />
    <generalBuildInstruction id="2649" srcName="SOX2" srcType="gene" targName="ATF7IP" targType="gene" linkSign="positive" />
    <generalBuildInstruction id="3887" srcName="HEY1" srcType="gene" targName="SNAI1" targType="gene" linkSign="positive" />
    <generalBuildInstruction id="4136" srcName="SNAI1" srcType="gene" targName="HEY1" targType="gene" linkSign="positive" />
    <generalBuildInstruction id="4677" srcName="MYB" srcType="gene" targName="NAB1" targType="gene" linkSign="positive" />
    <generalBuildInstruction id="2271" srcName="LHX5" srcType="gene" targName="KDM4A" targType="gene" linkSign="positive" />
    <generalBuildInstruction id="5028" srcName="MGA" srcType="gene" targName="TCF7" targType="gene" linkSign="positive" />
    <generalBuildInstruction id="2455" srcName="MEIS1" srcType="gene" targName="SOX2" targType="gene" linkSign="positive" />
    <generalBuildInstruction id="2716" srcName="SOX2" srcType="gene" targName="MEIS1" targType="gene" linkSign="positive" />
    <generalBuildInstruction id="751" srcName="SOX3" srcType="gene" targName="MEIS1" targType="gene" linkSign="positive" />
    <generalBuildInstruction id="1761" srcName="MEIS2" srcType="gene" targName="SOX2" targType="gene" linkSign="positive" />
    <generalBuildInstruction id="2509" srcName="SOX2" srcType="gene" targName="MEIS2" targType="gene" linkSign="positive" />
    <generalBuildInstruction id="3035" srcName="MEIS1" srcType="gene" targName="SOX3" targType="gene" linkSign="positive" />
    <generalBuildInstruction id="639" srcName="SOX4" srcType="gene" targName="MEIS1" targType="gene" linkSign="positive" />
    <generalBuildInstruction id="1729" srcName="MEIS2" srcType="gene" targName="SOX3" targType="gene" linkSign="positive" />
    <generalBuildInstruction id="1949" srcName="SOX3" srcType="gene" targName="MEIS2" targType="gene" linkSign="positive" />
    <generalBuildInstruction id="2220" srcName="NKX6-2" srcType="gene" targName="ZNF277" targType="gene" linkSign="positive" />
    <generalBuildInstruction id="2431" srcName="MEIS1" srcType="gene" targName="SOX4" targType="gene" linkSign="positive" />
    <generalBuildInstruction id="4281" srcName="MYCN" srcType="gene" targName="CBFA2T2" targType="gene" linkSign="positive" />
    <generalBuildInstruction id="905" srcName="SOX3" srcType="gene" targName="PTTG1" targType="gene" linkSign="positive" />
    <generalBuildInstruction id="3377" srcName="BLIMP1" srcType="gene" targName="ERNI" targType="gene" linkSign="positive" />
    <generalBuildInstruction id="1844" srcName="SOX4" srcType="gene" targName="PTTG1" targType="gene" linkSign="positive" />
    <generalBuildInstruction id="1697" srcName="MGA" srcType="gene" targName="ZFHX3" targType="gene" linkSign="negative" />
    <generalBuildInstruction id="236" srcName="SOX4" srcType="gene" targName="MYCL1" targType="gene" linkSign="positive" />
    <generalBuildInstruction id="2452" srcName="SOX4" srcType="gene" targName="MEIS2" targType="gene" linkSign="positive" />
    <generalBuildInstruction id="2658" srcName="MEIS2" srcType="gene" targName="SOX4" targType="gene" linkSign="positive" />
    <generalBuildInstruction id="2770" srcName="HES1" srcType="gene" targName="SALL1" targType="gene" linkSign="positive" />
    <generalBuildInstruction id="1004" srcName="SOX3" srcType="gene" targName="MYCL1" targType="gene" linkSign="positive" />
    <generalBuildInstruction id="3053" srcName="SOX2" srcType="gene" targName="MYCL1" targType="gene" linkSign="positive" />
    <generalBuildInstruction id="3379" srcName="KLF6" srcType="gene" targName="LIN28B" targType="gene" linkSign="positive" />
    <generalBuildInstruction id="1696" srcName="MGA" srcType="gene" targName="HMGA2" targType="gene" linkSign="positive" />
    <generalBuildInstruction id="3108" srcName="MGA" srcType="gene" targName="HMGA1" targType="gene" linkSign="positive" />
    <generalBuildInstruction id="5514" srcName="TFAP2C" srcType="gene" targName="FOXI3" targType="gene" linkSign="positive" />
    <generalBuildInstruction id="5196" srcName="SOX3" srcType="gene" targName="NRIP1" targType="gene" linkSign="positive" />
    <generalBuildInstruction id="2259" srcName="NKX6-2" srcType="gene" targName="EHMT1" targType="gene" linkSign="positive" />
    <generalBuildInstruction id="3434" srcName="SOX4" srcType="gene" targName="NRIP1" targType="gene" linkSign="positive" />
    <generalBuildInstruction id="404" srcName="HIF1A" srcType="gene" targName="ZBTB46" targType="gene" linkSign="negative" />
    <generalBuildInstruction id="4196" srcName="LHX5" srcType="gene" targName="EZH2" targType="gene" linkSign="positive" />
    <generalBuildInstruction id="5022" srcName="MAFA" srcType="gene" targName="HIVEP3" targType="gene" linkSign="positive" />
    <generalBuildInstruction id="2368" srcName="HES1" srcType="gene" targName="ZNF821" targType="gene" linkSign="positive" />
    <generalBuildInstruction id="253" srcName="HESX1" srcType="gene" targName="RREB1" targType="gene" linkSign="negative" />
    <generalBuildInstruction id="270" srcName="ZNF423" srcType="gene" targName="TFAP2A" targType="gene" linkSign="negative" />
    <generalBuildInstruction id="76" srcName="ZNF423" srcType="gene" targName="TFAP2C" targType="gene" linkSign="negative" />
    <generalBuildInstruction id="4516" srcName="TFAP2C" srcType="gene" targName="ZNF423" targType="gene" linkSign="positive" />
    <generalBuildInstruction id="2722" srcName="HEY1" srcType="gene" targName="HIC2" targType="gene" linkSign="negative" />
    <generalBuildInstruction id="2621" srcName="FOXA2" srcType="gene" targName="BHLHE40" targType="gene" linkSign="negative" />
    <generalBuildInstruction id="3655" srcName="ETS2" srcType="gene" targName="ID3" targType="gene" linkSign="positive" />
    <generalBuildInstruction id="1705" srcName="MGA" srcType="gene" targName="TCF7L2" targType="gene" linkSign="positive" />
    <generalBuildInstruction id="1966" srcName="TCF7L2" srcType="gene" targName="MGA" targType="gene" linkSign="positive" />
    <generalBuildInstruction id="2821" srcName="LMX1B" srcType="gene" targName="DNMT3B" targType="gene" linkSign="positive" />
    <generalBuildInstruction id="1635" srcName="TCF7L1" srcType="gene" targName="MGA" targType="gene" linkSign="positive" />
    <generalBuildInstruction id="2303" srcName="MGA" srcType="gene" targName="TCF7L1" targType="gene" linkSign="positive" />
    <generalBuildInstruction id="5300" srcName="RFX3" srcType="gene" targName="STOX2" targType="gene" linkSign="positive" />
    <generalBuildInstruction id="5043" srcName="MYB" srcType="gene" targName="DLX5" targType="gene" linkSign="negative" />
    <generalBuildInstruction id="4051" srcName="OTX2" srcType="gene" targName="FOXI3" targType="gene" linkSign="positive" />
    <generalBuildInstruction id="3596" srcName="GRHL2" srcType="gene" targName="VGLL1" targType="gene" linkSign="positive" />
    <generalBuildInstruction id="2943" srcName="OTX2" srcType="gene" targName="YEATS4" targType="gene" linkSign="positive" />
    <generalBuildInstruction id="4005" srcName="ZNF821" srcType="gene" targName="NANOG" targType="gene" linkSign="negative" />
    <generalBuildInstruction id="1609" srcName="GBX2" srcType="gene" targName="NSD1" targType="gene" linkSign="positive" />
    <generalBuildInstruction id="4138" srcName="SNAI1" srcType="gene" targName="MDFI" targType="gene" linkSign="positive" />
    <generalBuildInstruction id="4895" srcName="SNAI1" srcType="gene" targName="MDFI" targType="gene" linkSign="negative" />
    <generalBuildInstruction id="3067" srcName="OTX2" srcType="gene" targName="TADA3" targType="gene" linkSign="negative" />
    <generalBuildInstruction id="665" srcName="SIX1" srcType="gene" targName="TRIM24" targType="gene" linkSign="positive" />
    <generalBuildInstruction id="31" srcName="TCF12" srcType="gene" targName="MEF2D" targType="gene" linkSign="negative" />
    <generalBuildInstruction id="2425" srcName="SIX3" srcType="gene" targName="TRIM24" targType="gene" linkSign="positive" />
    <generalBuildInstruction id="3579" srcName="MYC" srcType="gene" targName="TBX3" targType="gene" linkSign="positive" />
    <generalBuildInstruction id="3896" srcName="SP4" srcType="gene" targName="HIF1A" targType="gene" linkSign="positive" />
    <generalBuildInstruction id="5226" srcName="MYB" srcType="gene" targName="TBX3" targType="gene" linkSign="negative" />
    <generalBuildInstruction id="3344" srcName="TFAP2C" srcType="gene" targName="DNMT3A" targType="gene" linkSign="positive" />
    <generalBuildInstruction id="1041" srcName="SOX4" srcType="gene" targName="LMX1B" targType="gene" linkSign="positive" />
    <generalBuildInstruction id="1294" srcName="LMX1B" srcType="gene" targName="SOX4" targType="gene" linkSign="positive" />
    <generalBuildInstruction id="2180" srcName="GBX2" srcType="gene" targName="ZEB2" targType="gene" linkSign="positive" />
    <generalBuildInstruction id="5367" srcName="TFAP2C" srcType="gene" targName="DNMT3B" targType="gene" linkSign="positive" />
    <generalBuildInstruction id="1099" srcName="ZNF423" srcType="gene" targName="VGLL1" targType="gene" linkSign="negative" />
    <generalBuildInstruction id="377" srcName="SOX2" srcType="gene" targName="LMX1B" targType="gene" linkSign="positive" />
    <generalBuildInstruction id="2560" srcName="LMX1B" srcType="gene" targName="SOX2" targType="gene" linkSign="positive" />
    <generalBuildInstruction id="2576" srcName="HIF1A" srcType="gene" targName="RASSF7" targType="gene" linkSign="negative" />
    <generalBuildInstruction id="747" srcName="SOX3" srcType="gene" targName="LMX1B" targType="gene" linkSign="positive" />
    <generalBuildInstruction id="3219" srcName="LMX1B" srcType="gene" targName="SOX3" targType="gene" linkSign="positive" />
    <generalBuildInstruction id="5189" srcName="MAFA" srcType="gene" targName="ZMYM3" targType="gene" linkSign="negative" />
    <generalBuildInstruction id="5298" srcName="MEIS2" srcType="gene" targName="RNF14" targType="gene" linkSign="positive" />
    <generalBuildInstruction id="193" srcName="TCF7L2" srcType="gene" targName="PDCD4" targType="gene" linkSign="positive" />
    <generalBuildInstruction id="666" srcName="TCF7L1" srcType="gene" targName="PDCD4" targType="gene" linkSign="positive" />
    <generalBuildInstruction id="4897" srcName="HIF1A" srcType="gene" targName="NFKB2" targType="gene" linkSign="positive" />
    <generalBuildInstruction id="266" srcName="ZNF423" srcType="gene" targName="MYCN" targType="gene" linkSign="positive" />
    <generalBuildInstruction id="312" srcName="MYCN" srcType="gene" targName="ZNF423" targType="gene" linkSign="positive" />
    <generalBuildInstruction id="277" srcName="SP4" srcType="gene" targName="HIF2A" targType="gene" linkSign="negative" />
    <generalBuildInstruction id="517" srcName="HEY1" srcType="gene" targName="NSD1" targType="gene" linkSign="positive" />
    <generalBuildInstruction id="5042" srcName="GBX2" srcType="gene" targName="KAT2B" targType="gene" linkSign="positive" />
    <generalBuildInstruction id="3098" srcName="MEIS2" srcType="gene" targName="FOXI3" targType="gene" linkSign="positive" />
    <generalBuildInstruction id="796" srcName="EOMES" srcType="gene" targName="NAB1" targType="gene" linkSign="negative" />
    <generalBuildInstruction id="4668" srcName="EOMES" srcType="gene" targName="NAB1" targType="gene" linkSign="positive" />
    <generalBuildInstruction id="204" srcName="OTX2" srcType="gene" targName="SOX2" targType="gene" linkSign="positive" />
    <generalBuildInstruction id="2682" srcName="SOX2" srcType="gene" targName="OTX2" targType="gene" linkSign="positive" />
    <generalBuildInstruction id="1005" srcName="SOX3" srcType="gene" targName="OTX2" targType="gene" linkSign="positive" />
    <generalBuildInstruction id="2772" srcName="OTX2" srcType="gene" targName="SOX3" targType="gene" linkSign="positive" />
    <generalBuildInstruction id="241" srcName="SOX4" srcType="gene" targName="OTX2" targType="gene" linkSign="positive" />
    <generalBuildInstruction id="1180" srcName="OTX2" srcType="gene" targName="SOX4" targType="gene" linkSign="positive" />
    <generalBuildInstruction id="3482" srcName="HIC2" srcType="gene" targName="MDFI" targType="gene" linkSign="positive" />
    <generalBuildInstruction id="4914" srcName="SALL1" srcType="gene" targName="PPARGC1A" targType="gene" linkSign="negative" />
    <generalBuildInstruction id="4405" srcName="MAFA" srcType="gene" targName="LIN28A" targType="gene" linkSign="positive" />
    <generalBuildInstruction id="676" srcName="TGIF1" srcType="gene" targName="PDLIM5" targType="gene" linkSign="negative" />
    <generalBuildInstruction id="876" srcName="ZNF423" srcType="gene" targName="HMGA2" targType="gene" linkSign="positive" />
    <generalBuildInstruction id="372" srcName="ZNF423" srcType="gene" targName="HMGA1" targType="gene" linkSign="positive" />
    <generalBuildInstruction id="535" srcName="TGIF1" srcType="gene" targName="MKL1" targType="gene" linkSign="negative" />
    <generalBuildInstruction id="3996" srcName="ETV4" srcType="gene" targName="WHSC1" targType="gene" linkSign="positive" />
    <generalBuildInstruction id="2362" srcName="ETV5" srcType="gene" targName="WHSC1" targType="gene" linkSign="positive" />
    <generalBuildInstruction id="3690" srcName="SNAI1" srcType="gene" targName="MGA" targType="gene" linkSign="positive" />
    <generalBuildInstruction id="4069" srcName="MGA" srcType="gene" targName="SNAI1" targType="gene" linkSign="positive" />
    <generalBuildInstruction id="2494" srcName="FOXA2" srcType="gene" targName="CRTC1" targType="gene" linkSign="positive" />
    <generalBuildInstruction id="3245" srcName="ETV5" srcType="gene" targName="CSRNP1" targType="gene" linkSign="negative" />
    <generalBuildInstruction id="3271" srcName="FOXA2" srcType="gene" targName="NAB1" targType="gene" linkSign="negative" />
    <generalBuildInstruction id="5408" srcName="FOXA2" srcType="gene" targName="NAB1" targType="gene" linkSign="positive" />
    <generalBuildInstruction id="5413" srcName="ETV1" srcType="gene" targName="WHSC1" targType="gene" linkSign="positive" />
    <generalBuildInstruction id="4046" srcName="ETV4" srcType="gene" targName="CSRNP1" targType="gene" linkSign="negative" />
    <generalBuildInstruction id="72" srcName="SP4" srcType="gene" targName="SIN3A" targType="gene" linkSign="positive" />
    <generalBuildInstruction id="3419" srcName="ETV1" srcType="gene" targName="TGIF1" targType="gene" linkSign="positive" />
    <generalBuildInstruction id="4423" srcName="HESX1" srcType="gene" targName="KLF6" targType="gene" linkSign="negative" />
    <generalBuildInstruction id="805" srcName="ZIC3" srcType="gene" targName="ID3" targType="gene" linkSign="negative" />
    <generalBuildInstruction id="975" srcName="ZIC2" srcType="gene" targName="ID3" targType="gene" linkSign="negative" />
    <generalBuildInstruction id="3958" srcName="ZIC3" srcType="gene" targName="ID2" targType="gene" linkSign="negative" />
    <generalBuildInstruction id="2812" srcName="ETV5" srcType="gene" targName="TGIF1" targType="gene" linkSign="positive" />
    <generalBuildInstruction id="3953" srcName="ZIC2" srcType="gene" targName="ID2" targType="gene" linkSign="negative" />
    <generalBuildInstruction id="3944" srcName="ETV4" srcType="gene" targName="TGIF1" targType="gene" linkSign="positive" />
    <generalBuildInstruction id="2053" srcName="SOX3" srcType="gene" targName="ATF3" targType="gene" linkSign="negative" />
    <generalBuildInstruction id="4604" srcName="SOX3" srcType="gene" targName="ATF3" targType="gene" linkSign="positive" />
    <generalBuildInstruction id="620" srcName="GLI2" srcType="gene" targName="ZFHX3" targType="gene" linkSign="negative" />
    <generalBuildInstruction id="2650" srcName="SOX2" srcType="gene" targName="ATF3" targType="gene" linkSign="negative" />
    <generalBuildInstruction id="2726" srcName="HESX1" srcType="gene" targName="KLF5" targType="gene" linkSign="negative" />
    <generalBuildInstruction id="3241" srcName="SALL1" srcType="gene" targName="PDCD4" targType="gene" linkSign="positive" />
    <generalBuildInstruction id="5396" srcName="LHX5" srcType="gene" targName="RUNX1T1" targType="gene" linkSign="positive" />
    <generalBuildInstruction id="78" srcName="ZIC3" srcType="gene" targName="WHSC1" targType="gene" linkSign="positive" />
    <generalBuildInstruction id="1075" srcName="ZNF423" srcType="gene" targName="BHLHE40" targType="gene" linkSign="negative" />
    <generalBuildInstruction id="206" srcName="ZIC2" srcType="gene" targName="WHSC1" targType="gene" linkSign="positive" />
    <generalBuildInstruction id="2139" srcName="TCF7L2" srcType="gene" targName="MDFI" targType="gene" linkSign="positive" />
    <generalBuildInstruction id="1962" srcName="SOX4" srcType="gene" targName="ATF3" targType="gene" linkSign="negative" />
    <generalBuildInstruction id="3380" srcName="SOX4" srcType="gene" targName="ATF3" targType="gene" linkSign="positive" />
    <generalBuildInstruction id="4791" srcName="ETV1" srcType="gene" targName="ID2" targType="gene" linkSign="negative" />
    <generalBuildInstruction id="3760" srcName="IRF8" srcType="gene" targName="ESRRG" targType="gene" linkSign="negative" />
    <generalBuildInstruction id="3425" srcName="ETV1" srcType="gene" targName="ID3" targType="gene" linkSign="negative" />
    <generalBuildInstruction id="2739" srcName="HOXB1" srcType="gene" targName="RASSF7" targType="gene" linkSign="negative" />
    <generalBuildInstruction id="4141" srcName="TCF7L1" srcType="gene" targName="MDFI" targType="gene" linkSign="positive" />
    <generalBuildInstruction id="4329" srcName="ETV5" srcType="gene" targName="ID2" targType="gene" linkSign="negative" />
    <generalBuildInstruction id="4396" srcName="ETV4" srcType="gene" targName="ID3" targType="gene" linkSign="negative" />
    <generalBuildInstruction id="4952" srcName="TCF7L1" srcType="gene" targName="MDFI" targType="gene" linkSign="negative" />
    <generalBuildInstruction id="3862" srcName="ETV4" srcType="gene" targName="ID2" targType="gene" linkSign="negative" />
    <generalBuildInstruction id="2475" srcName="EOMES" srcType="gene" targName="DLX5" targType="gene" linkSign="negative" />
    <generalBuildInstruction id="4480" srcName="ETV5" srcType="gene" targName="ID3" targType="gene" linkSign="negative" />
    <generalBuildInstruction id="3547" srcName="ELF1" srcType="gene" targName="ID2" targType="gene" linkSign="positive" />
    <generalBuildInstruction id="4487" srcName="MYCN" srcType="gene" targName="GRHL3" targType="gene" linkSign="negative" />
    <generalBuildInstruction id="4873" srcName="ETV1" srcType="gene" targName="PHTF1" targType="gene" linkSign="positive" />
    <generalBuildInstruction id="1595" srcName="MYCN" srcType="gene" targName="GRHL2" targType="gene" linkSign="negative" />
    <generalBuildInstruction id="1343" srcName="MYCN" srcType="gene" targName="GRHL1" targType="gene" linkSign="negative" />
    <generalBuildInstruction id="5576" srcName="ETV1" srcType="gene" targName="CSRNP1" targType="gene" linkSign="negative" />
    <generalBuildInstruction id="985" srcName="MEIS2" srcType="gene" targName="TBL1XR1" targType="gene" linkSign="positive" />
    <generalBuildInstruction id="3664" srcName="ELF1" srcType="gene" targName="ID3" targType="gene" linkSign="positive" />
    <generalBuildInstruction id="4767" srcName="BLIMP1" srcType="gene" targName="KLF5" targType="gene" linkSign="negative" />
    <generalBuildInstruction id="1422" srcName="MEIS1" srcType="gene" targName="TBL1XR1" targType="gene" linkSign="positive" />
    <generalBuildInstruction id="2503" srcName="ETV5" srcType="gene" targName="PHTF1" targType="gene" linkSign="positive" />
    <generalBuildInstruction id="328" srcName="TGIF1" srcType="gene" targName="CSRP2" targType="gene" linkSign="negative" />
    <generalBuildInstruction id="3858" srcName="ETV4" srcType="gene" targName="PHTF1" targType="gene" linkSign="positive" />
    <generalBuildInstruction id="5456" srcName="TFAP2C" srcType="gene" targName="CCND1" targType="gene" linkSign="positive" />
    <generalBuildInstruction id="2555" srcName="SIX3" srcType="gene" targName="CEBPB" targType="gene" linkSign="negative" />
    <generalBuildInstruction id="5155" srcName="MGA" srcType="gene" targName="KAT2B" targType="gene" linkSign="positive" />
    <generalBuildInstruction id="5316" srcName="HIF1A" srcType="gene" targName="ZMYND11" targType="gene" linkSign="negative" />
    <generalBuildInstruction id="159" srcName="TCF12" srcType="gene" targName="ZHX2" targType="gene" linkSign="positive" />
    <generalBuildInstruction id="973" srcName="MEIS1" srcType="gene" targName="ZNF521" targType="gene" linkSign="positive" />
    <generalBuildInstruction id="3592" srcName="BACH1" srcType="gene" targName="KLF5" targType="gene" linkSign="positive" />
    <generalBuildInstruction id="3645" srcName="KLF5" srcType="gene" targName="BACH1" targType="gene" linkSign="positive" />
    <generalBuildInstruction id="1253" srcName="MEIS2" srcType="gene" targName="ZNF521" targType="gene" linkSign="positive" />
    <generalBuildInstruction id="2132" srcName="EOMES" srcType="gene" targName="TFAP2A" targType="gene" linkSign="negative" />
    <generalBuildInstruction id="468" srcName="TCF12" srcType="gene" targName="BTBD6" targType="gene" linkSign="negative" />
    <generalBuildInstruction id="2363" srcName="EOMES" srcType="gene" targName="TFAP2C" targType="gene" linkSign="negative" />
    <generalBuildInstruction id="2910" srcName="HIF1A" srcType="gene" targName="SCML2" targType="gene" linkSign="negative" />
    <generalBuildInstruction id="4599" srcName="TFAP2C" srcType="gene" targName="EOMES" targType="gene" linkSign="positive" />
    <generalBuildInstruction id="5053" srcName="EOMES" srcType="gene" targName="TFAP2C" targType="gene" linkSign="positive" />
    <generalBuildInstruction id="580" srcName="E2F3" srcType="gene" targName="HIF2A" targType="gene" linkSign="negative" />
    <generalBuildInstruction id="1503" srcName="GBX2" srcType="gene" targName="HIC2" targType="gene" linkSign="negative" />
    <generalBuildInstruction id="2213" srcName="NKX6-2" srcType="gene" targName="ETV5" targType="gene" linkSign="positive" />
    <generalBuildInstruction id="3291" srcName="HES1" srcType="gene" targName="FUBP1" targType="gene" linkSign="positive" />
    <generalBuildInstruction id="434" srcName="EOMES" srcType="gene" targName="ZFHX3" targType="gene" linkSign="negative" />
    <generalBuildInstruction id="1694" srcName="MGA" srcType="gene" targName="CDCA7" targType="gene" linkSign="positive" />
    <generalBuildInstruction id="4547" srcName="TCF7" srcType="gene" targName="ENC1" targType="gene" linkSign="positive" />
    <generalBuildInstruction id="1108" srcName="GLI2" srcType="gene" targName="DLX5" targType="gene" linkSign="negative" />
    <generalBuildInstruction id="2323" srcName="OTX2" srcType="gene" targName="TBL1XR1" targType="gene" linkSign="positive" />
    <generalBuildInstruction id="2104" srcName="MEIS2" srcType="gene" targName="ZNF516" targType="gene" linkSign="positive" />
    <generalBuildInstruction id="2250" srcName="NKX6-2" srcType="gene" targName="ELF1" targType="gene" linkSign="negative" />
    <generalBuildInstruction id="388" srcName="TCF12" srcType="gene" targName="IVNS1ABP" targType="gene" linkSign="positive" />
    <generalBuildInstruction id="3122" srcName="HEY1" srcType="gene" targName="CITED2" targType="gene" linkSign="positive" />
    <generalBuildInstruction id="3990" srcName="ZIC3" srcType="gene" targName="CSRNP1" targType="gene" linkSign="negative" />
    <generalBuildInstruction id="14" srcName="SP4" srcType="gene" targName="BRD8" targType="gene" linkSign="positive" />
    <generalBuildInstruction id="5430" srcName="EOMES" srcType="gene" targName="CRTC1" targType="gene" linkSign="positive" />
    <generalBuildInstruction id="3095" srcName="ZIC2" srcType="gene" targName="CSRNP1" targType="gene" linkSign="negative" />
    <generalBuildInstruction id="4727" srcName="HEY1" srcType="gene" targName="CITED4" targType="gene" linkSign="positive" />
    <generalBuildInstruction id="1037" srcName="FOXA2" srcType="gene" targName="ZFHX3" targType="gene" linkSign="negative" />
    <generalBuildInstruction id="3427" srcName="SNAI1" srcType="gene" targName="CEBPB" targType="gene" linkSign="positive" />
    <generalBuildInstruction id="4357" srcName="E2F2" srcType="gene" targName="HIF1A" targType="gene" linkSign="positive" />
    <generalBuildInstruction id="2554" srcName="HIF1A" srcType="gene" targName="E2F3" targType="gene" linkSign="positive" />
    <generalBuildInstruction id="41" srcName="ZNF821" srcType="gene" targName="MBNL2" targType="gene" linkSign="negative" />
    <generalBuildInstruction id="659" srcName="LMX1B" srcType="gene" targName="TBL1XR1" targType="gene" linkSign="positive" />
    <generalBuildInstruction id="956" srcName="GBX2" srcType="gene" targName="SALL1" targType="gene" linkSign="positive" />
    <generalBuildInstruction id="1736" srcName="SALL1" srcType="gene" targName="GBX2" targType="gene" linkSign="positive" />
    <generalBuildInstruction id="128" srcName="FOXA2" srcType="gene" targName="DLX5" targType="gene" linkSign="negative" />
    <generalBuildInstruction id="2932" srcName="FOXA2" srcType="gene" targName="TFAP2C" targType="gene" linkSign="negative" />
    <generalBuildInstruction id="3105" srcName="MGA" srcType="gene" targName="PRDM14" targType="gene" linkSign="positive" />
    <generalBuildInstruction id="5422" srcName="FOXA2" srcType="gene" targName="TFAP2C" targType="gene" linkSign="positive" />
    <generalBuildInstruction id="5496" srcName="TFAP2C" srcType="gene" targName="FOXA2" targType="gene" linkSign="positive" />
    <generalBuildInstruction id="977" srcName="FOXA2" srcType="gene" targName="TFAP2A" targType="gene" linkSign="negative" />
    <generalBuildInstruction id="592" srcName="ZIC3" srcType="gene" targName="PHTF1" targType="gene" linkSign="positive" />
    <generalBuildInstruction id="113" srcName="ZIC2" srcType="gene" targName="PHTF1" targType="gene" linkSign="positive" />
    <generalBuildInstruction id="3204" srcName="LMX1B" srcType="gene" targName="LMX1B" targType="gene" linkSign="positive" />
    <generalBuildInstruction id="183" srcName="ZIC2" srcType="gene" targName="MID1" targType="gene" linkSign="positive" />
    <generalBuildInstruction id="5218" srcName="BLIMP1" srcType="gene" targName="CDR2" targType="gene" linkSign="positive" />
    <generalBuildInstruction id="1308" srcName="SP4" srcType="gene" targName="EHMT1" targType="gene" linkSign="positive" />
    <generalBuildInstruction id="599" srcName="TCF7L2" srcType="gene" targName="GBX2" targType="gene" linkSign="positive" />
    <generalBuildInstruction id="1504" srcName="GBX2" srcType="gene" targName="TCF7L2" targType="gene" linkSign="positive" />
    <generalBuildInstruction id="1351" srcName="TCF7L1" srcType="gene" targName="GBX2" targType="gene" linkSign="positive" />
    <generalBuildInstruction id="5181" srcName="IRX2" srcType="gene" targName="TFAP2C" targType="gene" linkSign="positive" />
    <generalBuildInstruction id="5290" srcName="TFAP2C" srcType="gene" targName="IRX2" targType="gene" linkSign="positive" />
    <generalBuildInstruction id="4073" srcName="SALL1" srcType="gene" targName="MDFI" targType="gene" linkSign="positive" />
    <generalBuildInstruction id="4856" srcName="SALL1" srcType="gene" targName="MDFI" targType="gene" linkSign="negative" />
    <generalBuildInstruction id="5014" srcName="HIF1A" srcType="gene" targName="HIVEP3" targType="gene" linkSign="positive" />
    <generalBuildInstruction id="346" srcName="LMX1B" srcType="gene" targName="OTX2" targType="gene" linkSign="positive" />
    <generalBuildInstruction id="1968" srcName="OTX2" srcType="gene" targName="LMX1B" targType="gene" linkSign="positive" />
    <generalBuildInstruction id="1024" srcName="ZIC3" srcType="gene" targName="MID1" targType="gene" linkSign="positive" />
    <generalBuildInstruction id="5141" srcName="TFAP2C" srcType="gene" targName="RNF14" targType="gene" linkSign="positive" />
    <generalBuildInstruction id="1679" srcName="MGA" srcType="gene" targName="ZEB2" targType="gene" linkSign="positive" />
    <generalBuildInstruction id="4543" srcName="TCF7" srcType="gene" targName="ZNF462" targType="gene" linkSign="positive" />
    <generalBuildInstruction id="106" srcName="TCF12" srcType="gene" targName="ZBTB46" targType="gene" linkSign="negative" />
    <generalBuildInstruction id="123" srcName="ZIC2" srcType="gene" targName="ERNI" targType="gene" linkSign="negative" />
    <generalBuildInstruction id="3888" srcName="ZIC2" srcType="gene" targName="ERNI" targType="gene" linkSign="positive" />
    <generalBuildInstruction id="727" srcName="ZIC3" srcType="gene" targName="ERNI" targType="gene" linkSign="negative" />
    <generalBuildInstruction id="1283" srcName="SP4" srcType="gene" targName="SOX13" targType="gene" linkSign="positive" />
    <generalBuildInstruction id="4055" srcName="ZIC3" srcType="gene" targName="ERNI" targType="gene" linkSign="positive" />
    <generalBuildInstruction id="4833" srcName="MLXIP" srcType="gene" targName="MDFI" targType="gene" linkSign="negative" />
    <generalBuildInstruction id="1498" srcName="HIF1A" srcType="gene" targName="ZHX2" targType="gene" linkSign="positive" />
    <generalBuildInstruction id="5385" srcName="HES1" srcType="gene" targName="CITED4" targType="gene" linkSign="positive" />
    <generalBuildInstruction id="1563" srcName="SIX3" srcType="gene" targName="GRHL2" targType="gene" linkSign="negative" />
    <generalBuildInstruction id="1788" srcName="HES1" srcType="gene" targName="CITED2" targType="gene" linkSign="positive" />
    <generalBuildInstruction id="3116" srcName="SIX1" srcType="gene" targName="GRHL1" targType="gene" linkSign="negative" />
    <generalBuildInstruction id="2512" srcName="SIX1" srcType="gene" targName="GRHL3" targType="gene" linkSign="negative" />
    <generalBuildInstruction id="1017" srcName="SIX1" srcType="gene" targName="GRHL2" targType="gene" linkSign="negative" />
    <generalBuildInstruction id="2322" srcName="SALL1" srcType="gene" targName="HEY1" targType="gene" linkSign="positive" />
    <generalBuildInstruction id="2615" srcName="HEY1" srcType="gene" targName="SALL1" targType="gene" linkSign="positive" />
    <generalBuildInstruction id="1798" srcName="EOMES" srcType="gene" targName="ATF7IP" targType="gene" linkSign="positive" />
    <generalBuildInstruction id="2669" srcName="EOMES" srcType="gene" targName="TBX3" targType="gene" linkSign="negative" />
    <generalBuildInstruction id="2858" srcName="ZNF821" srcType="gene" targName="HIPK2" targType="gene" linkSign="negative" />
    <generalBuildInstruction id="4779" srcName="TCF12" srcType="gene" targName="HIVEP3" targType="gene" linkSign="positive" />
    <generalBuildInstruction id="5158" srcName="MAFA" srcType="gene" targName="BACH1" targType="gene" linkSign="negative" />
    <generalBuildInstruction id="2295" srcName="MGA" srcType="gene" targName="NSD1" targType="gene" linkSign="positive" />
    <generalBuildInstruction id="467" srcName="TCF12" srcType="gene" targName="E2F3" targType="gene" linkSign="positive" />
    <generalBuildInstruction id="4291" srcName="TCF12" srcType="gene" targName="E2F2" targType="gene" linkSign="positive" />
    <generalBuildInstruction id="455" srcName="TCF7L2" srcType="gene" targName="HEY1" targType="gene" linkSign="positive" />
    <generalBuildInstruction id="1185" srcName="HEY1" srcType="gene" targName="TCF7L2" targType="gene" linkSign="positive" />
    <generalBuildInstruction id="4438" srcName="MAFA" srcType="gene" targName="NFKB2" targType="gene" linkSign="negative" />
    <generalBuildInstruction id="962" srcName="TCF7L1" srcType="gene" targName="HEY1" targType="gene" linkSign="positive" />
    <generalBuildInstruction id="1432" srcName="HEY1" srcType="gene" targName="TCF7L1" targType="gene" linkSign="positive" />
    <generalBuildInstruction id="1151" srcName="GLI2" srcType="gene" targName="ATF7IP" targType="gene" linkSign="positive" />
    <generalBuildInstruction id="5026" srcName="RFX3" srcType="gene" targName="GRHL2" targType="gene" linkSign="negative" />
    <generalBuildInstruction id="1794" srcName="SOX13" srcType="gene" targName="IVNS1ABP" targType="gene" linkSign="positive" />
    <generalBuildInstruction id="3471" srcName="KLF5" srcType="gene" targName="MEF2D" targType="gene" linkSign="positive" />
    <generalBuildInstruction id="3926" srcName="ETV4" srcType="gene" targName="MID1" targType="gene" linkSign="positive" />
    <generalBuildInstruction id="1663" srcName="MGA" srcType="gene" targName="HIC2" targType="gene" linkSign="negative" />
    <generalBuildInstruction id="5540" srcName="ETV1" srcType="gene" targName="MID1" targType="gene" linkSign="positive" />
    <generalBuildInstruction id="3608" srcName="KLF5" srcType="gene" targName="CSRP2" targType="gene" linkSign="positive" />
    <generalBuildInstruction id="54" srcName="TCF12" srcType="gene" targName="PDLIM1" targType="gene" linkSign="negative" />
    <generalBuildInstruction id="2050" srcName="SOX4" srcType="gene" targName="YEATS4" targType="gene" linkSign="positive" />
    <generalBuildInstruction id="3091" srcName="HOXB1" srcType="gene" targName="ZHX2" targType="gene" linkSign="positive" />
    <generalBuildInstruction id="2785" srcName="FOXA2" srcType="gene" targName="TBX3" targType="gene" linkSign="negative" />
    <generalBuildInstruction id="4783" srcName="TFAP2C" srcType="gene" targName="SMARCA2" targType="gene" linkSign="negative" />
    <generalBuildInstruction id="2606" srcName="FOXA2" srcType="gene" targName="ATF7IP" targType="gene" linkSign="positive" />
    <generalBuildInstruction id="4859" srcName="TCF7" srcType="gene" targName="SMARCA2" targType="gene" linkSign="negative" />
    <generalBuildInstruction id="3440" srcName="ETV1" srcType="gene" targName="ERNI" targType="gene" linkSign="positive" />
    <generalBuildInstruction id="427" srcName="TCF12" srcType="gene" targName="PDLIM4" targType="gene" linkSign="positive" />
    <generalBuildInstruction id="3836" srcName="ETV4" srcType="gene" targName="ERNI" targType="gene" linkSign="positive" />
    <generalBuildInstruction id="609" srcName="TCF12" srcType="gene" targName="PDLIM5" targType="gene" linkSign="negative" />
    <generalBuildInstruction id="2416" srcName="ETV5" srcType="gene" targName="ERNI" targType="gene" linkSign="negative" />
    <generalBuildInstruction id="3422" srcName="ETV5" srcType="gene" targName="ERNI" targType="gene" linkSign="positive" />
    <generalBuildInstruction id="5008" srcName="MLXIP" srcType="gene" targName="GBX2" targType="gene" linkSign="positive" />
    <generalBuildInstruction id="4362" srcName="ETV4" srcType="gene" targName="TRIM3" targType="gene" linkSign="negative" />
    <generalBuildInstruction id="5446" srcName="TFAP2C" srcType="gene" targName="MYC" targType="gene" linkSign="negative" />
    <generalBuildInstruction id="1217" srcName="ETV5" srcType="gene" targName="TRIM3" targType="gene" linkSign="negative" />
    <generalBuildInstruction id="4553" srcName="MYB" srcType="gene" targName="TFAP2C" targType="gene" linkSign="positive" />
    <generalBuildInstruction id="4575" srcName="TFAP2C" srcType="gene" targName="MYB" targType="gene" linkSign="positive" />
    <generalBuildInstruction id="557" srcName="SOX13" srcType="gene" targName="ETS2" targType="gene" linkSign="negative" />
    <generalBuildInstruction id="5589" srcName="ETV1" srcType="gene" targName="TRIM3" targType="gene" linkSign="negative" />
    <generalBuildInstruction id="1218" srcName="GLI2" srcType="gene" targName="NCOA2" targType="gene" linkSign="negative" />
    <generalBuildInstruction id="5299" srcName="MGA" srcType="gene" targName="MLXIP" targType="gene" linkSign="positive" />
    <generalBuildInstruction id="1807" srcName="SOX3" srcType="gene" targName="YEATS4" targType="gene" linkSign="positive" />
    <generalBuildInstruction id="2188" srcName="SOX2" srcType="gene" targName="YEATS4" targType="gene" linkSign="positive" />
    <generalBuildInstruction id="4003" srcName="HEY1" srcType="gene" targName="FUBP1" targType="gene" linkSign="positive" />
    <generalBuildInstruction id="5572" srcName="ETV4" srcType="gene" targName="AFF1" targType="gene" linkSign="negative" />
    <generalBuildInstruction id="3606" srcName="MYC" srcType="gene" targName="TFAP2A" targType="gene" linkSign="positive" />
    <generalBuildInstruction id="5501" srcName="ZIC2" srcType="gene" targName="AFF1" targType="gene" linkSign="negative" />
    <generalBuildInstruction id="5556" srcName="ZIC3" srcType="gene" targName="AFF1" targType="gene" linkSign="negative" />
    <generalBuildInstruction id="3486" srcName="GATA2" srcType="gene" targName="GRHL2" targType="gene" linkSign="positive" />
    <generalBuildInstruction id="4624" srcName="TCF7" srcType="gene" targName="PPARGC1A" targType="gene" linkSign="negative" />
    <generalBuildInstruction id="1744" srcName="SALL1" srcType="gene" targName="MGA" targType="gene" linkSign="positive" />
    <generalBuildInstruction id="2304" srcName="MGA" srcType="gene" targName="SALL1" targType="gene" linkSign="positive" />
    <generalBuildInstruction id="4040" srcName="GBX2" srcType="gene" targName="PRDM14" targType="gene" linkSign="positive" />
    <generalBuildInstruction id="380" srcName="ZNF821" srcType="gene" targName="LHX5" targType="gene" linkSign="positive" />
    <generalBuildInstruction id="2235" srcName="LHX5" srcType="gene" targName="ZNF821" targType="gene" linkSign="positive" />
    <generalBuildInstruction id="483" srcName="SOX4" srcType="gene" targName="NAB1" targType="gene" linkSign="negative" />
    <generalBuildInstruction id="4673" srcName="SOX4" srcType="gene" targName="NAB1" targType="gene" linkSign="positive" />
    <generalBuildInstruction id="1002" srcName="SOX3" srcType="gene" targName="NAB1" targType="gene" linkSign="negative" />
    <generalBuildInstruction id="1154" srcName="SOX13" srcType="gene" targName="ZBTB46" targType="gene" linkSign="negative" />
    <generalBuildInstruction id="4772" srcName="SOX3" srcType="gene" targName="NAB1" targType="gene" linkSign="positive" />
    <generalBuildInstruction id="4704" srcName="IRF7" srcType="gene" targName="ZFHX3" targType="gene" linkSign="negative" />
    <generalBuildInstruction id="420" srcName="TCF12" srcType="gene" targName="SCML2" targType="gene" linkSign="negative" />
    <generalBuildInstruction id="2759" srcName="HOXB1" srcType="gene" targName="IVNS1ABP" targType="gene" linkSign="positive" />
    <generalBuildInstruction id="547" srcName="TCF12" srcType="gene" targName="ZIC3" targType="gene" linkSign="positive" />
    <generalBuildInstruction id="1613" srcName="ZIC3" srcType="gene" targName="TCF12" targType="gene" linkSign="positive" />
    <generalBuildInstruction id="371" srcName="ZIC2" srcType="gene" targName="TCF12" targType="gene" linkSign="positive" />
    <generalBuildInstruction id="608" srcName="TCF12" srcType="gene" targName="ZIC2" targType="gene" linkSign="positive" />
    <generalBuildInstruction id="3292" srcName="HES1" srcType="gene" targName="CBX1" targType="gene" linkSign="positive" />
    <generalBuildInstruction id="2239" srcName="LHX5" srcType="gene" targName="HAND1" targType="gene" linkSign="negative" />
    <generalBuildInstruction id="5192" srcName="TCF7" srcType="gene" targName="TFCP2L1" targType="gene" linkSign="negative" />
    <generalBuildInstruction id="1211" srcName="HES1" srcType="gene" targName="CBX2" targType="gene" linkSign="positive" />
    <generalBuildInstruction id="165" srcName="TCF12" srcType="gene" targName="MKL1" targType="gene" linkSign="negative" />
    <generalBuildInstruction id="3362" srcName="SNAI1" srcType="gene" targName="ZNF462" targType="gene" linkSign="positive" />
    <generalBuildInstruction id="4263" srcName="HES1" srcType="gene" targName="LMO1" targType="gene" linkSign="positive" />
    <generalBuildInstruction id="4963" srcName="IRF7" srcType="gene" targName="TCF7" targType="gene" linkSign="positive" />
    <generalBuildInstruction id="5087" srcName="TCF7" srcType="gene" targName="IRF7" targType="gene" linkSign="positive" />
    <generalBuildInstruction id="173" srcName="OTX2" srcType="gene" targName="OTX2" targType="gene" linkSign="positive" />
    <generalBuildInstruction id="4780" srcName="SNAI1" srcType="gene" targName="ZNF469" targType="gene" linkSign="positive" />
    <generalBuildInstruction id="5204" srcName="TCF7" srcType="gene" targName="MYB" targType="gene" linkSign="positive" />
    <generalBuildInstruction id="5315" srcName="MYB" srcType="gene" targName="TCF7" targType="gene" linkSign="positive" />
    <generalBuildInstruction id="5036" srcName="TCF7" srcType="gene" targName="MYC" targType="gene" linkSign="negative" />
    <generalBuildInstruction id="3725" srcName="SNAI1" srcType="gene" targName="ENC1" targType="gene" linkSign="positive" />
    <generalBuildInstruction id="2364" srcName="HES1" srcType="gene" targName="MYCN" targType="gene" linkSign="positive" />
    <generalBuildInstruction id="2760" srcName="HOXB1" srcType="gene" targName="PDLIM1" targType="gene" linkSign="negative" />
    <generalBuildInstruction id="4260" srcName="MYCN" srcType="gene" targName="HES1" targType="gene" linkSign="positive" />
    <generalBuildInstruction id="3340" srcName="ATF3" srcType="gene" targName="NRIP1" targType="gene" linkSign="positive" />
    <generalBuildInstruction id="49" srcName="TCF12" srcType="gene" targName="ZNF277" targType="gene" linkSign="positive" />
    <generalBuildInstruction id="2734" srcName="HOXB1" srcType="gene" targName="PDLIM5" targType="gene" linkSign="negative" />
    <generalBuildInstruction id="4471" srcName="MAFA" srcType="gene" targName="CSRP2" targType="gene" linkSign="negative" />
    <generalBuildInstruction id="3088" srcName="HOXB1" srcType="gene" targName="PDLIM4" targType="gene" linkSign="positive" />
    <generalBuildInstruction id="4407" srcName="HIF1A" srcType="gene" targName="MSX1" targType="gene" linkSign="negative" />
    <generalBuildInstruction id="2532" srcName="HEY1" srcType="gene" targName="PRDM14" targType="gene" linkSign="positive" />
    <generalBuildInstruction id="2490" srcName="SOX13" srcType="gene" targName="CSRP2" targType="gene" linkSign="negative" />
    <generalBuildInstruction id="3886" srcName="SNAI1" srcType="gene" targName="PDCD4" targType="gene" linkSign="positive" />
    <generalBuildInstruction id="2753" srcName="HOXB1" srcType="gene" targName="ETS2" targType="gene" linkSign="negative" />
    <generalBuildInstruction id="953" srcName="TCF12" srcType="gene" targName="ELF1" targType="gene" linkSign="negative" />
    <generalBuildInstruction id="630" srcName="ZNF423" srcType="gene" targName="ZEB2" targType="gene" linkSign="positive" />
    <generalBuildInstruction id="4360" srcName="TCF7L2" srcType="gene" targName="NANOG" targType="gene" linkSign="negative" />
    <generalBuildInstruction id="32" srcName="TCF12" srcType="gene" targName="ETV5" targType="gene" linkSign="positive" />
    <generalBuildInstruction id="2619" srcName="ETV5" srcType="gene" targName="TCF12" targType="gene" linkSign="positive" />
    <generalBuildInstruction id="3687" srcName="TCF12" srcType="gene" targName="ETV4" targType="gene" linkSign="positive" />
    <generalBuildInstruction id="3930" srcName="ETV4" srcType="gene" targName="TCF12" targType="gene" linkSign="positive" />
    <generalBuildInstruction id="5067" srcName="IRX2" srcType="gene" targName="DLX5" targType="gene" linkSign="negative" />
    <generalBuildInstruction id="4955" srcName="ETV1" srcType="gene" targName="TCF12" targType="gene" linkSign="positive" />
    <generalBuildInstruction id="4991" srcName="TCF12" srcType="gene" targName="ETV1" targType="gene" linkSign="positive" />
    <generalBuildInstruction id="5211" srcName="MGA" srcType="gene" targName="CITED2" targType="gene" linkSign="positive" />
    <generalBuildInstruction id="4886" srcName="MGA" srcType="gene" targName="CITED4" targType="gene" linkSign="positive" />
    <generalBuildInstruction id="3849" srcName="SOX13" srcType="gene" targName="MSX1" targType="gene" linkSign="negative" />
    <generalBuildInstruction id="1558" srcName="HES1" srcType="gene" targName="TCF7L2" targType="gene" linkSign="positive" />
    <generalBuildInstruction id="4409" srcName="TCF7L2" srcType="gene" targName="HES1" targType="gene" linkSign="positive" />
    <generalBuildInstruction id="2498" srcName="HES1" srcType="gene" targName="TCF7L1" targType="gene" linkSign="positive" />
    <generalBuildInstruction id="5414" srcName="TCF7L1" srcType="gene" targName="HES1" targType="gene" linkSign="positive" />
    <generalBuildInstruction id="2177" srcName="ZIC2" srcType="gene" targName="HOXA1" targType="gene" linkSign="negative" />
    <generalBuildInstruction id="4718" srcName="MYB" srcType="gene" targName="ZFHX3" targType="gene" linkSign="negative" />
    <generalBuildInstruction id="726" srcName="TGIF1" srcType="gene" targName="MTA1" targType="gene" linkSign="positive" />
    <generalBuildInstruction id="5188" srcName="MYB" srcType="gene" targName="HMGA1" targType="gene" linkSign="positive" />
    <generalBuildInstruction id="329" srcName="MEIS2" srcType="gene" targName="LMX1B" targType="gene" linkSign="positive" />
    <generalBuildInstruction id="3700" srcName="LMX1B" srcType="gene" targName="MEIS2" targType="gene" linkSign="positive" />
    <generalBuildInstruction id="1147" srcName="TCF12" srcType="gene" targName="ETS2" targType="gene" linkSign="negative" />
    <generalBuildInstruction id="1416" srcName="E2F3" srcType="gene" targName="KLF5" targType="gene" linkSign="negative" />
    <generalBuildInstruction id="3346" srcName="KLF6" srcType="gene" targName="E2F2" targType="gene" linkSign="negative" />
    <generalBuildInstruction id="57" srcName="TCF12" srcType="gene" targName="BACH1" targType="gene" linkSign="negative" />
    <generalBuildInstruction id="3051" srcName="HEY1" srcType="gene" targName="MYCN" targType="gene" linkSign="positive" />
    <generalBuildInstruction id="4257" srcName="OTX2" srcType="gene" targName="PTTG1" targType="gene" linkSign="positive" />
    <generalBuildInstruction id="4378" srcName="MAFA" srcType="gene" targName="ZHX2" targType="gene" linkSign="positive" />
    <generalBuildInstruction id="626" srcName="GLI2" srcType="gene" targName="TFAP2A" targType="gene" linkSign="negative" />
    <generalBuildInstruction id="1115" srcName="GLI2" srcType="gene" targName="TFAP2C" targType="gene" linkSign="negative" />
    <generalBuildInstruction id="3743" srcName="ZNF423" srcType="gene" targName="HIC2" targType="gene" linkSign="negative" />
    <generalBuildInstruction id="1951" srcName="SOX13" srcType="gene" targName="SCML2" targType="gene" linkSign="negative" />
    <generalBuildInstruction id="2059" srcName="HOXB1" srcType="gene" targName="ZIC2" targType="gene" linkSign="positive" />
    <generalBuildInstruction id="2850" srcName="GBX2" srcType="gene" targName="CITED2" targType="gene" linkSign="positive" />
    <generalBuildInstruction id="458" srcName="MEIS2" srcType="gene" targName="ATF3" targType="gene" linkSign="negative" />
    <generalBuildInstruction id="712" srcName="HEY1" srcType="gene" targName="CDCA7" targType="gene" linkSign="positive" />
    <generalBuildInstruction id="4662" srcName="MEIS2" srcType="gene" targName="ATF3" targType="gene" linkSign="positive" />
    <generalBuildInstruction id="5137" srcName="GBX2" srcType="gene" targName="CITED4" targType="gene" linkSign="positive" />
    <generalBuildInstruction id="4176" srcName="ETV4" srcType="gene" targName="HOXA1" targType="gene" linkSign="negative" />
    <generalBuildInstruction id="989" srcName="MEIS1" srcType="gene" targName="ATF3" targType="gene" linkSign="negative" />
    <generalBuildInstruction id="1280" srcName="MEIS1" srcType="gene" targName="LMX1B" targType="gene" linkSign="positive" />
    <generalBuildInstruction id="3214" srcName="LMX1B" srcType="gene" targName="MEIS1" targType="gene" linkSign="positive" />
    <generalBuildInstruction id="4259" srcName="MAFA" srcType="gene" targName="SCML2" targType="gene" linkSign="negative" />
    <generalBuildInstruction id="5594" srcName="ETV1" srcType="gene" targName="HOXA1" targType="gene" linkSign="negative" />
    <generalBuildInstruction id="3321" srcName="MEIS2" srcType="gene" targName="MYCL1" targType="gene" linkSign="positive" />
    <generalBuildInstruction id="4537" srcName="MAFA" srcType="gene" targName="BLIMP1" targType="gene" linkSign="positive" />
    <generalBuildInstruction id="4585" srcName="BLIMP1" srcType="gene" targName="MAFA" targType="gene" linkSign="positive" />
    <generalBuildInstruction id="2360" srcName="MEIS1" srcType="gene" targName="OTX2" targType="gene" linkSign="positive" />
    <generalBuildInstruction id="3070" srcName="OTX2" srcType="gene" targName="MEIS1" targType="gene" linkSign="positive" />
    <generalBuildInstruction id="1062" srcName="MEIS2" srcType="gene" targName="OTX2" targType="gene" linkSign="positive" />
    <generalBuildInstruction id="5320" srcName="OTX2" srcType="gene" targName="MEIS2" targType="gene" linkSign="positive" />
    <generalBuildInstruction id="862" srcName="SALL1" srcType="gene" targName="FEZF2" targType="gene" linkSign="positive" />
    <generalBuildInstruction id="3914" srcName="ZNF423" srcType="gene" targName="NSD1" targType="gene" linkSign="positive" />
    <generalBuildInstruction id="3691" srcName="SNAI1" srcType="gene" targName="BMI1" targType="gene" linkSign="positive" />
    <generalBuildInstruction id="3037" srcName="MEIS1" srcType="gene" targName="PTTG1" targType="gene" linkSign="positive" />
    <generalBuildInstruction id="2384" srcName="MEIS2" srcType="gene" targName="PTTG1" targType="gene" linkSign="positive" />
    <generalBuildInstruction id="891" srcName="ZIC3" srcType="gene" targName="TGIF1" targType="gene" linkSign="positive" />
    <generalBuildInstruction id="1177" srcName="HES1" srcType="gene" targName="KDM4A" targType="gene" linkSign="positive" />
    <generalBuildInstruction id="1540" srcName="SOX13" srcType="gene" targName="BTBD6" targType="gene" linkSign="negative" />
    <generalBuildInstruction id="322" srcName="ZIC2" srcType="gene" targName="TGIF1" targType="gene" linkSign="positive" />
    <generalBuildInstruction id="368" srcName="TGIF1" srcType="gene" targName="ZIC2" targType="gene" linkSign="positive" />
    <generalBuildInstruction id="3740" srcName="ZNF423" srcType="gene" targName="SNAI1" targType="gene" linkSign="positive" />
    <generalBuildInstruction id="4132" srcName="SNAI1" srcType="gene" targName="ZNF423" targType="gene" linkSign="positive" />
    <generalBuildInstruction id="300" srcName="HIF1A" srcType="gene" targName="ETV5" targType="gene" linkSign="positive" />
    <generalBuildInstruction id="3008" srcName="ETV5" srcType="gene" targName="HIF1A" targType="gene" linkSign="positive" />
    <generalBuildInstruction id="2380" srcName="MEIS2" srcType="gene" targName="MEIS2" targType="gene" linkSign="positive" />
    <generalBuildInstruction id="4204" srcName="ETV4" srcType="gene" targName="HIF1A" targType="gene" linkSign="positive" />
    <generalBuildInstruction id="5276" srcName="HIF1A" srcType="gene" targName="ETV4" targType="gene" linkSign="positive" />
    <generalBuildInstruction id="2467" srcName="HIF1A" srcType="gene" targName="ELF1" targType="gene" linkSign="negative" />
    <generalBuildInstruction id="2867" srcName="HES1" srcType="gene" targName="CBY1" targType="gene" linkSign="positive" />
    <generalBuildInstruction id="1067" srcName="MEIS2" srcType="gene" targName="MEIS1" targType="gene" linkSign="positive" />
    <generalBuildInstruction id="1465" srcName="HIF1A" srcType="gene" targName="MKL1" targType="gene" linkSign="negative" />
    <generalBuildInstruction id="3020" srcName="MEIS1" srcType="gene" targName="MEIS2" targType="gene" linkSign="positive" />
    <generalBuildInstruction id="92" srcName="MEIS1" srcType="gene" targName="MEIS1" targType="gene" linkSign="positive" />
    <generalBuildInstruction id="5601" srcName="ETV1" srcType="gene" targName="HIF1A" targType="gene" linkSign="positive" />
    <generalBuildInstruction id="5609" srcName="HIF1A" srcType="gene" targName="ETV1" targType="gene" linkSign="positive" />
    <generalBuildInstruction id="1805" srcName="SOX3" srcType="gene" targName="DLX5" targType="gene" linkSign="negative" />
    <generalBuildInstruction id="2602" srcName="LMX1B" srcType="gene" targName="ATF3" targType="gene" linkSign="negative" />
    <generalBuildInstruction id="3182" srcName="HEY1" srcType="gene" targName="VGLL1" targType="gene" linkSign="negative" />
    <generalBuildInstruction id="941" srcName="SOX4" srcType="gene" targName="DLX5" targType="gene" linkSign="negative" />
    <generalBuildInstruction id="3421" srcName="OTX2" srcType="gene" targName="ATF3" targType="gene" linkSign="positive" />
    <generalBuildInstruction id="4135" srcName="OTX2" srcType="gene" targName="ATF3" targType="gene" linkSign="negative" />
    <generalBuildInstruction id="1908" srcName="SOX2" srcType="gene" targName="DLX5" targType="gene" linkSign="negative" />
    <generalBuildInstruction id="466" srcName="LMX1B" srcType="gene" targName="PTTG1" targType="gene" linkSign="positive" />
    <generalBuildInstruction id="978" srcName="MYCN" srcType="gene" targName="MDFI" targType="gene" linkSign="positive" />
    <generalBuildInstruction id="4769" srcName="MYCN" srcType="gene" targName="MDFI" targType="gene" linkSign="negative" />
    <generalBuildInstruction id="422" srcName="TCF12" srcType="gene" targName="CSRP2" targType="gene" linkSign="negative" />
    <generalBuildInstruction id="2818" srcName="HIF1A" srcType="gene" targName="BACH1" targType="gene" linkSign="negative" />
    <generalBuildInstruction id="4301" srcName="TCF12" srcType="gene" targName="CSRP1" targType="gene" linkSign="negative" />
    <generalBuildInstruction id="5223" srcName="TFAP2C" srcType="gene" targName="ZBTB1" targType="gene" linkSign="positive" />
    <generalBuildInstruction id="2804" srcName="EOMES" srcType="gene" targName="NCOA2" targType="gene" linkSign="negative" />
    <generalBuildInstruction id="2041" srcName="HES1" srcType="gene" targName="SIX1" targType="gene" linkSign="positive" />
    <generalBuildInstruction id="1286" srcName="TCF12" srcType="gene" targName="MSX1" targType="gene" linkSign="negative" />
    <generalBuildInstruction id="2866" srcName="HES1" srcType="gene" targName="SIX3" targType="gene" linkSign="positive" />
    <generalBuildInstruction id="4348" srcName="LHX5" srcType="gene" targName="ID2" targType="gene" linkSign="negative" />
    <generalBuildInstruction id="4354" srcName="SIX3" srcType="gene" targName="HES1" targType="gene" linkSign="positive" />
    <generalBuildInstruction id="2843" srcName="LHX5" srcType="gene" targName="ID3" targType="gene" linkSign="negative" />
    <generalBuildInstruction id="3619" srcName="CDX2" srcType="gene" targName="MEF2D" targType="gene" linkSign="positive" />
  </buildInstructions>
  <instructionSets>
    <instanceInstructionSet forInstance="bioTapK" >
      <regionTags>
        <instructionRegion id="A" abbrev="A" />
      </regionTags>
      <instructionInstances>
        <buildInstructionInstance ref="1883" srcRegion="A" targRegion="A" />
        <buildInstructionInstance ref="644" srcRegion="A" targRegion="A" />
        <buildInstructionInstance ref="3101" srcRegion="A" targRegion="A" />
        <buildInstructionInstance ref="3079" srcRegion="A" targRegion="A" />
        <buildInstructionInstance ref="959" srcRegion="A" targRegion="A" />
        <buildInstructionInstance ref="181" srcRegion="A" targRegion="A" />
        <buildInstructionInstance ref="622" srcRegion="A" targRegion="A" />
        <buildInstructionInstance ref="831" srcRegion="A" targRegion="A" />
        <buildInstructionInstance ref="634" srcRegion="A" targRegion="A" />
        <buildInstructionInstance ref="2788" srcRegion="A" targRegion="A" />
        <buildInstructionInstance ref="2966" srcRegion="A" targRegion="A" />
        <buildInstructionInstance ref="2761" srcRegion="A" targRegion="A" />
        <buildInstructionInstance ref="3073" srcRegion="A" targRegion="A" />
        <buildInstructionInstance ref="1913" srcRegion="A" targRegion="A" />
        <buildInstructionInstance ref="2651" srcRegion="A" targRegion="A" />
        <buildInstructionInstance ref="2723" srcRegion="A" targRegion="A" />
        <buildInstructionInstance ref="3179" srcRegion="A" targRegion="A" />
        <buildInstructionInstance ref="3150" srcRegion="A" targRegion="A" />
        <buildInstructionInstance ref="561" srcRegion="A" targRegion="A" />
        <buildInstructionInstance ref="1487" srcRegion="A" targRegion="A" />
        <buildInstructionInstance ref="1457" srcRegion="A" targRegion="A" />
        <buildInstructionInstance ref="1231" srcRegion="A" targRegion="A" />
        <buildInstructionInstance ref="3224" srcRegion="A" targRegion="A" />
        <buildInstructionInstance ref="610" srcRegion="A" targRegion="A" />
        <buildInstructionInstance ref="2406" srcRegion="A" targRegion="A" />
        <buildInstructionInstance ref="2334" srcRegion="A" targRegion="A" />
        <buildInstructionInstance ref="1804" srcRegion="A" targRegion="A" />
        <buildInstructionInstance ref="1918" srcRegion="A" targRegion="A" />
        <buildInstructionInstance ref="635" srcRegion="A" targRegion="A" />
        <buildInstructionInstance ref="2130" srcRegion="A" targRegion="A" />
        <buildInstructionInstance ref="2630" srcRegion="A" targRegion="A" />
        <buildInstructionInstance ref="1146" srcRegion="A" targRegion="A" />
        <buildInstructionInstance ref="1326" srcRegion="A" targRegion="A" />
        <buildInstructionInstance ref="1374" srcRegion="A" targRegion="A" />
        <buildInstructionInstance ref="1823" srcRegion="A" targRegion="A" />
        <buildInstructionInstance ref="577" srcRegion="A" targRegion="A" />
        <buildInstructionInstance ref="1526" srcRegion="A" targRegion="A" />
        <buildInstructionInstance ref="1641" srcRegion="A" targRegion="A" />
        <buildInstructionInstance ref="1426" srcRegion="A" targRegion="A" />
        <buildInstructionInstance ref="1135" srcRegion="A" targRegion="A" />
        <buildInstructionInstance ref="2778" srcRegion="A" targRegion="A" />
        <buildInstructionInstance ref="511" srcRegion="A" targRegion="A" />
        <buildInstructionInstance ref="1339" srcRegion="A" targRegion="A" />
        <buildInstructionInstance ref="999" srcRegion="A" targRegion="A" />
        <buildInstructionInstance ref="1381" srcRegion="A" targRegion="A" />
        <buildInstructionInstance ref="426" srcRegion="A" targRegion="A" />
        <buildInstructionInstance ref="386" srcRegion="A" targRegion="A" />
        <buildInstructionInstance ref="2158" srcRegion="A" targRegion="A" />
        <buildInstructionInstance ref="2186" srcRegion="A" targRegion="A" />
        <buildInstructionInstance ref="1363" srcRegion="A" targRegion="A" />
        <buildInstructionInstance ref="2989" srcRegion="A" targRegion="A" />
        <buildInstructionInstance ref="107" srcRegion="A" targRegion="A" />
        <buildInstructionInstance ref="1602" srcRegion="A" targRegion="A" />
        <buildInstructionInstance ref="3036" srcRegion="A" targRegion="A" />
        <buildInstructionInstance ref="1766" srcRegion="A" targRegion="A" />
        <buildInstructionInstance ref="3232" srcRegion="A" targRegion="A" />
        <buildInstructionInstance ref="296" srcRegion="A" targRegion="A" />
        <buildInstructionInstance ref="2523" srcRegion="A" targRegion="A" />
        <buildInstructionInstance ref="928" srcRegion="A" targRegion="A" />
        <buildInstructionInstance ref="1964" srcRegion="A" targRegion="A" />
        <buildInstructionInstance ref="2408" srcRegion="A" targRegion="A" />
        <buildInstructionInstance ref="448" srcRegion="A" targRegion="A" />
        <buildInstructionInstance ref="1385" srcRegion="A" targRegion="A" />
        <buildInstructionInstance ref="1977" srcRegion="A" targRegion="A" />
        <buildInstructionInstance ref="2901" srcRegion="A" targRegion="A" />
        <buildInstructionInstance ref="2047" srcRegion="A" targRegion="A" />
        <buildInstructionInstance ref="3185" srcRegion="A" targRegion="A" />
        <buildInstructionInstance ref="114" srcRegion="A" targRegion="A" />
        <buildInstructionInstance ref="794" srcRegion="A" targRegion="A" />
        <buildInstructionInstance ref="1740" srcRegion="A" targRegion="A" />
        <buildInstructionInstance ref="806" srcRegion="A" targRegion="A" />
        <buildInstructionInstance ref="3294" srcRegion="A" targRegion="A" />
        <buildInstructionInstance ref="1725" srcRegion="A" targRegion="A" />
        <buildInstructionInstance ref="248" srcRegion="A" targRegion="A" />
        <buildInstructionInstance ref="2140" srcRegion="A" targRegion="A" />
        <buildInstructionInstance ref="357" srcRegion="A" targRegion="A" />
        <buildInstructionInstance ref="1405" srcRegion="A" targRegion="A" />
        <buildInstructionInstance ref="1634" srcRegion="A" targRegion="A" />
        <buildInstructionInstance ref="3024" srcRegion="A" targRegion="A" />
        <buildInstructionInstance ref="2799" srcRegion="A" targRegion="A" />
        <buildInstructionInstance ref="3004" srcRegion="A" targRegion="A" />
        <buildInstructionInstance ref="2386" srcRegion="A" targRegion="A" />
        <buildInstructionInstance ref="2988" srcRegion="A" targRegion="A" />
        <buildInstructionInstance ref="11" srcRegion="A" targRegion="A" />
        <buildInstructionInstance ref="579" srcRegion="A" targRegion="A" />
        <buildInstructionInstance ref="1458" srcRegion="A" targRegion="A" />
        <buildInstructionInstance ref="944" srcRegion="A" targRegion="A" />
        <buildInstructionInstance ref="2034" srcRegion="A" targRegion="A" />
        <buildInstructionInstance ref="105" srcRegion="A" targRegion="A" />
        <buildInstructionInstance ref="1482" srcRegion="A" targRegion="A" />
        <buildInstructionInstance ref="2143" srcRegion="A" targRegion="A" />
        <buildInstructionInstance ref="176" srcRegion="A" targRegion="A" />
        <buildInstructionInstance ref="410" srcRegion="A" targRegion="A" />
        <buildInstructionInstance ref="1933" srcRegion="A" targRegion="A" />
        <buildInstructionInstance ref="1937" srcRegion="A" targRegion="A" />
        <buildInstructionInstance ref="1646" srcRegion="A" targRegion="A" />
        <buildInstructionInstance ref="1864" srcRegion="A" targRegion="A" />
        <buildInstructionInstance ref="1469" srcRegion="A" targRegion="A" />
        <buildInstructionInstance ref="1773" srcRegion="A" targRegion="A" />
        <buildInstructionInstance ref="1141" srcRegion="A" targRegion="A" />
        <buildInstructionInstance ref="462" srcRegion="A" targRegion="A" />
        <buildInstructionInstance ref="1247" srcRegion="A" targRegion="A" />
        <buildInstructionInstance ref="2565" srcRegion="A" targRegion="A" />
        <buildInstructionInstance ref="631" srcRegion="A" targRegion="A" />
        <buildInstructionInstance ref="418" srcRegion="A" targRegion="A" />
        <buildInstructionInstance ref="2283" srcRegion="A" targRegion="A" />
        <buildInstructionInstance ref="1348" srcRegion="A" targRegion="A" />
        <buildInstructionInstance ref="1304" srcRegion="A" targRegion="A" />
        <buildInstructionInstance ref="1582" srcRegion="A" targRegion="A" />
        <buildInstructionInstance ref="3103" srcRegion="A" targRegion="A" />
        <buildInstructionInstance ref="2165" srcRegion="A" targRegion="A" />
        <buildInstructionInstance ref="583" srcRegion="A" targRegion="A" />
        <buildInstructionInstance ref="2612" srcRegion="A" targRegion="A" />
        <buildInstructionInstance ref="324" srcRegion="A" targRegion="A" />
        <buildInstructionInstance ref="2781" srcRegion="A" targRegion="A" />
        <buildInstructionInstance ref="3140" srcRegion="A" targRegion="A" />
        <buildInstructionInstance ref="2070" srcRegion="A" targRegion="A" />
        <buildInstructionInstance ref="2777" srcRegion="A" targRegion="A" />
        <buildInstructionInstance ref="2124" srcRegion="A" targRegion="A" />
        <buildInstructionInstance ref="1623" srcRegion="A" targRegion="A" />
        <buildInstructionInstance ref="428" srcRegion="A" targRegion="A" />
        <buildInstructionInstance ref="2794" srcRegion="A" targRegion="A" />
        <buildInstructionInstance ref="785" srcRegion="A" targRegion="A" />
        <buildInstructionInstance ref="528" srcRegion="A" targRegion="A" />
        <buildInstructionInstance ref="492" srcRegion="A" targRegion="A" />
        <buildInstructionInstance ref="217" srcRegion="A" targRegion="A" />
        <buildInstructionInstance ref="581" srcRegion="A" targRegion="A" />
        <buildInstructionInstance ref="18" srcRegion="A" targRegion="A" />
        <buildInstructionInstance ref="2745" srcRegion="A" targRegion="A" />
        <buildInstructionInstance ref="1137" srcRegion="A" targRegion="A" />
        <buildInstructionInstance ref="3290" srcRegion="A" targRegion="A" />
        <buildInstructionInstance ref="1029" srcRegion="A" targRegion="A" />
        <buildInstructionInstance ref="758" srcRegion="A" targRegion="A" />
        <buildInstructionInstance ref="1471" srcRegion="A" targRegion="A" />
        <buildInstructionInstance ref="1557" srcRegion="A" targRegion="A" />
        <buildInstructionInstance ref="2420" srcRegion="A" targRegion="A" />
        <buildInstructionInstance ref="3081" srcRegion="A" targRegion="A" />
        <buildInstructionInstance ref="2109" srcRegion="A" targRegion="A" />
        <buildInstructionInstance ref="1619" srcRegion="A" targRegion="A" />
        <buildInstructionInstance ref="2677" srcRegion="A" targRegion="A" />
        <buildInstructionInstance ref="1816" srcRegion="A" targRegion="A" />
        <buildInstructionInstance ref="2885" srcRegion="A" targRegion="A" />
        <buildInstructionInstance ref="759" srcRegion="A" targRegion="A" />
        <buildInstructionInstance ref="3161" srcRegion="A" targRegion="A" />
        <buildInstructionInstance ref="301" srcRegion="A" targRegion="A" />
        <buildInstructionInstance ref="2792" srcRegion="A" targRegion="A" />
        <buildInstructionInstance ref="10" srcRegion="A" targRegion="A" />
        <buildInstructionInstance ref="554" srcRegion="A" targRegion="A" />
        <buildInstructionInstance ref="898" srcRegion="A" targRegion="A" />
        <buildInstructionInstance ref="1538" srcRegion="A" targRegion="A" />
        <buildInstructionInstance ref="2684" srcRegion="A" targRegion="A" />
        <buildInstructionInstance ref="1585" srcRegion="A" targRegion="A" />
        <buildInstructionInstance ref="3299" srcRegion="A" targRegion="A" />
        <buildInstructionInstance ref="174" srcRegion="A" targRegion="A" />
        <buildInstructionInstance ref="1936" srcRegion="A" targRegion="A" />
        <buildInstructionInstance ref="66" srcRegion="A" targRegion="A" />
        <buildInstructionInstance ref="1701" srcRegion="A" targRegion="A" />
        <buildInstructionInstance ref="568" srcRegion="A" targRegion="A" />
        <buildInstructionInstance ref="1715" srcRegion="A" targRegion="A" />
        <buildInstructionInstance ref="233" srcRegion="A" targRegion="A" />
        <buildInstructionInstance ref="3052" srcRegion="A" targRegion="A" />
        <buildInstructionInstance ref="1633" srcRegion="A" targRegion="A" />
        <buildInstructionInstance ref="1534" srcRegion="A" targRegion="A" />
        <buildInstructionInstance ref="2207" srcRegion="A" targRegion="A" />
        <buildInstructionInstance ref="866" srcRegion="A" targRegion="A" />
        <buildInstructionInstance ref="203" srcRegion="A" targRegion="A" />
        <buildInstructionInstance ref="1925" srcRegion="A" targRegion="A" />
        <buildInstructionInstance ref="672" srcRegion="A" targRegion="A" />
        <buildInstructionInstance ref="1572" srcRegion="A" targRegion="A" />
        <buildInstructionInstance ref="1373" srcRegion="A" targRegion="A" />
        <buildInstructionInstance ref="1716" srcRegion="A" targRegion="A" />
        <buildInstructionInstance ref="1120" srcRegion="A" targRegion="A" />
        <buildInstructionInstance ref="1069" srcRegion="A" targRegion="A" />
        <buildInstructionInstance ref="67" srcRegion="A" targRegion="A" />
        <buildInstructionInstance ref="471" srcRegion="A" targRegion="A" />
        <buildInstructionInstance ref="2025" srcRegion="A" targRegion="A" />
        <buildInstructionInstance ref="697" srcRegion="A" targRegion="A" />
        <buildInstructionInstance ref="2543" srcRegion="A" targRegion="A" />
        <buildInstructionInstance ref="3246" srcRegion="A" targRegion="A" />
        <buildInstructionInstance ref="2071" srcRegion="A" targRegion="A" />
        <buildInstructionInstance ref="197" srcRegion="A" targRegion="A" />
        <buildInstructionInstance ref="9" srcRegion="A" targRegion="A" />
        <buildInstructionInstance ref="2310" srcRegion="A" targRegion="A" />
        <buildInstructionInstance ref="1246" srcRegion="A" targRegion="A" />
        <buildInstructionInstance ref="1409" srcRegion="A" targRegion="A" />
        <buildInstructionInstance ref="2633" srcRegion="A" targRegion="A" />
        <buildInstructionInstance ref="910" srcRegion="A" targRegion="A" />
        <buildInstructionInstance ref="1149" srcRegion="A" targRegion="A" />
        <buildInstructionInstance ref="1628" srcRegion="A" targRegion="A" />
        <buildInstructionInstance ref="1952" srcRegion="A" targRegion="A" />
        <buildInstructionInstance ref="2312" srcRegion="A" targRegion="A" />
        <buildInstructionInstance ref="1828" srcRegion="A" targRegion="A" />
        <buildInstructionInstance ref="902" srcRegion="A" targRegion="A" />
        <buildInstructionInstance ref="2317" srcRegion="A" targRegion="A" />
        <buildInstructionInstance ref="134" srcRegion="A" targRegion="A" />
        <buildInstructionInstance ref="2960" srcRegion="A" targRegion="A" />
        <buildInstructionInstance ref="619" srcRegion="A" targRegion="A" />
        <buildInstructionInstance ref="2933" srcRegion="A" targRegion="A" />
        <buildInstructionInstance ref="1463" srcRegion="A" targRegion="A" />
        <buildInstructionInstance ref="2348" srcRegion="A" targRegion="A" />
        <buildInstructionInstance ref="2013" srcRegion="A" targRegion="A" />
        <buildInstructionInstance ref="2157" srcRegion="A" targRegion="A" />
        <buildInstructionInstance ref="1467" srcRegion="A" targRegion="A" />
        <buildInstructionInstance ref="227" srcRegion="A" targRegion="A" />
        <buildInstructionInstance ref="3050" srcRegion="A" targRegion="A" />
        <buildInstructionInstance ref="3255" srcRegion="A" targRegion="A" />
        <buildInstructionInstance ref="551" srcRegion="A" targRegion="A" />
        <buildInstructionInstance ref="721" srcRegion="A" targRegion="A" />
        <buildInstructionInstance ref="2583" srcRegion="A" targRegion="A" />
        <buildInstructionInstance ref="3118" srcRegion="A" targRegion="A" />
        <buildInstructionInstance ref="1010" srcRegion="A" targRegion="A" />
        <buildInstructionInstance ref="640" srcRegion="A" targRegion="A" />
        <buildInstructionInstance ref="1087" srcRegion="A" targRegion="A" />
        <buildInstructionInstance ref="1982" srcRegion="A" targRegion="A" />
        <buildInstructionInstance ref="401" srcRegion="A" targRegion="A" />
        <buildInstructionInstance ref="501" srcRegion="A" targRegion="A" />
        <buildInstructionInstance ref="920" srcRegion="A" targRegion="A" />
        <buildInstructionInstance ref="3226" srcRegion="A" targRegion="A" />
        <buildInstructionInstance ref="940" srcRegion="A" targRegion="A" />
        <buildInstructionInstance ref="2545" srcRegion="A" targRegion="A" />
        <buildInstructionInstance ref="89" srcRegion="A" targRegion="A" />
        <buildInstructionInstance ref="1008" srcRegion="A" targRegion="A" />
        <buildInstructionInstance ref="376" srcRegion="A" targRegion="A" />
        <buildInstructionInstance ref="677" srcRegion="A" targRegion="A" />
        <buildInstructionInstance ref="1774" srcRegion="A" targRegion="A" />
        <buildInstructionInstance ref="1869" srcRegion="A" targRegion="A" />
        <buildInstructionInstance ref="2011" srcRegion="A" targRegion="A" />
        <buildInstructionInstance ref="3278" srcRegion="A" targRegion="A" />
        <buildInstructionInstance ref="918" srcRegion="A" targRegion="A" />
        <buildInstructionInstance ref="1430" srcRegion="A" targRegion="A" />
        <buildInstructionInstance ref="3253" srcRegion="A" targRegion="A" />
        <buildInstructionInstance ref="2028" srcRegion="A" targRegion="A" />
        <buildInstructionInstance ref="2365" srcRegion="A" targRegion="A" />
        <buildInstructionInstance ref="3147" srcRegion="A" targRegion="A" />
        <buildInstructionInstance ref="365" srcRegion="A" targRegion="A" />
        <buildInstructionInstance ref="3040" srcRegion="A" targRegion="A" />
        <buildInstructionInstance ref="2305" srcRegion="A" targRegion="A" />
        <buildInstructionInstance ref="652" srcRegion="A" targRegion="A" />
        <buildInstructionInstance ref="1378" srcRegion="A" targRegion="A" />
        <buildInstructionInstance ref="2911" srcRegion="A" targRegion="A" />
        <buildInstructionInstance ref="837" srcRegion="A" targRegion="A" />
        <buildInstructionInstance ref="2520" srcRegion="A" targRegion="A" />
        <buildInstructionInstance ref="509" srcRegion="A" targRegion="A" />
        <buildInstructionInstance ref="1898" srcRegion="A" targRegion="A" />
        <buildInstructionInstance ref="1722" srcRegion="A" targRegion="A" />
        <buildInstructionInstance ref="1819" srcRegion="A" targRegion="A" />
        <buildInstructionInstance ref="3021" srcRegion="A" targRegion="A" />
        <buildInstructionInstance ref="1148" srcRegion="A" targRegion="A" />
        <buildInstructionInstance ref="2206" srcRegion="A" targRegion="A" />
        <buildInstructionInstance ref="1751" srcRegion="A" targRegion="A" />
        <buildInstructionInstance ref="1313" srcRegion="A" targRegion="A" />
        <buildInstructionInstance ref="2643" srcRegion="A" targRegion="A" />
        <buildInstructionInstance ref="1768" srcRegion="A" targRegion="A" />
        <buildInstructionInstance ref="1387" srcRegion="A" targRegion="A" />
        <buildInstructionInstance ref="100" srcRegion="A" targRegion="A" />
        <buildInstructionInstance ref="757" srcRegion="A" targRegion="A" />
        <buildInstructionInstance ref="3263" srcRegion="A" targRegion="A" />
        <buildInstructionInstance ref="2925" srcRegion="A" targRegion="A" />
        <buildInstructionInstance ref="1974" srcRegion="A" targRegion="A" />
        <buildInstructionInstance ref="649" srcRegion="A" targRegion="A" />
        <buildInstructionInstance ref="1155" srcRegion="A" targRegion="A" />
        <buildInstructionInstance ref="84" srcRegion="A" targRegion="A" />
        <buildInstructionInstance ref="3025" srcRegion="A" targRegion="A" />
        <buildInstructionInstance ref="2226" srcRegion="A" targRegion="A" />
        <buildInstructionInstance ref="1745" srcRegion="A" targRegion="A" />
        <buildInstructionInstance ref="2836" srcRegion="A" targRegion="A" />
        <buildInstructionInstance ref="186" srcRegion="A" targRegion="A" />
        <buildInstructionInstance ref="1279" srcRegion="A" targRegion="A" />
        <buildInstructionInstance ref="2359" srcRegion="A" targRegion="A" />
        <buildInstructionInstance ref="476" srcRegion="A" targRegion="A" />
        <buildInstructionInstance ref="1495" srcRegion="A" targRegion="A" />
        <buildInstructionInstance ref="936" srcRegion="A" targRegion="A" />
        <buildInstructionInstance ref="1472" srcRegion="A" targRegion="A" />
        <buildInstructionInstance ref="2546" srcRegion="A" targRegion="A" />
        <buildInstructionInstance ref="921" srcRegion="A" targRegion="A" />
        <buildInstructionInstance ref="576" srcRegion="A" targRegion="A" />
        <buildInstructionInstance ref="499" srcRegion="A" targRegion="A" />
        <buildInstructionInstance ref="1520" srcRegion="A" targRegion="A" />
        <buildInstructionInstance ref="353" srcRegion="A" targRegion="A" />
        <buildInstructionInstance ref="1631" srcRegion="A" targRegion="A" />
        <buildInstructionInstance ref="222" srcRegion="A" targRegion="A" />
        <buildInstructionInstance ref="1356" srcRegion="A" targRegion="A" />
        <buildInstructionInstance ref="2144" srcRegion="A" targRegion="A" />
        <buildInstructionInstance ref="2934" srcRegion="A" targRegion="A" />
        <buildInstructionInstance ref="323" srcRegion="A" targRegion="A" />
        <buildInstructionInstance ref="431" srcRegion="A" targRegion="A" />
        <buildInstructionInstance ref="2319" srcRegion="A" targRegion="A" />
        <buildInstructionInstance ref="175" srcRegion="A" targRegion="A" />
        <buildInstructionInstance ref="508" srcRegion="A" targRegion="A" />
        <buildInstructionInstance ref="2356" srcRegion="A" targRegion="A" />
        <buildInstructionInstance ref="1839" srcRegion="A" targRegion="A" />
        <buildInstructionInstance ref="633" srcRegion="A" targRegion="A" />
        <buildInstructionInstance ref="264" srcRegion="A" targRegion="A" />
        <buildInstructionInstance ref="3000" srcRegion="A" targRegion="A" />
        <buildInstructionInstance ref="885" srcRegion="A" targRegion="A" />
        <buildInstructionInstance ref="1315" srcRegion="A" targRegion="A" />
        <buildInstructionInstance ref="2671" srcRegion="A" targRegion="A" />
        <buildInstructionInstance ref="1145" srcRegion="A" targRegion="A" />
        <buildInstructionInstance ref="2876" srcRegion="A" targRegion="A" />
        <buildInstructionInstance ref="1860" srcRegion="A" targRegion="A" />
        <buildInstructionInstance ref="3316" srcRegion="A" targRegion="A" />
        <buildInstructionInstance ref="1370" srcRegion="A" targRegion="A" />
        <buildInstructionInstance ref="150" srcRegion="A" targRegion="A" />
        <buildInstructionInstance ref="2962" srcRegion="A" targRegion="A" />
        <buildInstructionInstance ref="318" srcRegion="A" targRegion="A" />
        <buildInstructionInstance ref="355" srcRegion="A" targRegion="A" />
        <buildInstructionInstance ref="1539" srcRegion="A" targRegion="A" />
        <buildInstructionInstance ref="1140" srcRegion="A" targRegion="A" />
        <buildInstructionInstance ref="421" srcRegion="A" targRegion="A" />
        <buildInstructionInstance ref="663" srcRegion="A" targRegion="A" />
        <buildInstructionInstance ref="1044" srcRegion="A" targRegion="A" />
        <buildInstructionInstance ref="102" srcRegion="A" targRegion="A" />
        <buildInstructionInstance ref="770" srcRegion="A" targRegion="A" />
        <buildInstructionInstance ref="168" srcRegion="A" targRegion="A" />
        <buildInstructionInstance ref="1316" srcRegion="A" targRegion="A" />
        <buildInstructionInstance ref="1659" srcRegion="A" targRegion="A" />
        <buildInstructionInstance ref="2820" srcRegion="A" targRegion="A" />
        <buildInstructionInstance ref="878" srcRegion="A" targRegion="A" />
        <buildInstructionInstance ref="2572" srcRegion="A" targRegion="A" />
        <buildInstructionInstance ref="846" srcRegion="A" targRegion="A" />
        <buildInstructionInstance ref="1647" srcRegion="A" targRegion="A" />
        <buildInstructionInstance ref="2197" srcRegion="A" targRegion="A" />
        <buildInstructionInstance ref="2982" srcRegion="A" targRegion="A" />
        <buildInstructionInstance ref="1479" srcRegion="A" targRegion="A" />
        <buildInstructionInstance ref="392" srcRegion="A" targRegion="A" />
        <buildInstructionInstance ref="1489" srcRegion="A" targRegion="A" />
        <buildInstructionInstance ref="2495" srcRegion="A" targRegion="A" />
        <buildInstructionInstance ref="3005" srcRegion="A" targRegion="A" />
        <buildInstructionInstance ref="2981" srcRegion="A" targRegion="A" />
        <buildInstructionInstance ref="1553" srcRegion="A" targRegion="A" />
        <buildInstructionInstance ref="2003" srcRegion="A" targRegion="A" />
        <buildInstructionInstance ref="1136" srcRegion="A" targRegion="A" />
        <buildInstructionInstance ref="2210" srcRegion="A" targRegion="A" />
        <buildInstructionInstance ref="3268" srcRegion="A" targRegion="A" />
        <buildInstructionInstance ref="2252" srcRegion="A" targRegion="A" />
        <buildInstructionInstance ref="1474" srcRegion="A" targRegion="A" />
        <buildInstructionInstance ref="605" srcRegion="A" targRegion="A" />
        <buildInstructionInstance ref="1954" srcRegion="A" targRegion="A" />
        <buildInstructionInstance ref="564" srcRegion="A" targRegion="A" />
        <buildInstructionInstance ref="2008" srcRegion="A" targRegion="A" />
        <buildInstructionInstance ref="1460" srcRegion="A" targRegion="A" />
        <buildInstructionInstance ref="214" srcRegion="A" targRegion="A" />
        <buildInstructionInstance ref="1941" srcRegion="A" targRegion="A" />
        <buildInstructionInstance ref="436" srcRegion="A" targRegion="A" />
        <buildInstructionInstance ref="2969" srcRegion="A" targRegion="A" />
        <buildInstructionInstance ref="2570" srcRegion="A" targRegion="A" />
        <buildInstructionInstance ref="3136" srcRegion="A" targRegion="A" />
        <buildInstructionInstance ref="1627" srcRegion="A" targRegion="A" />
        <buildInstructionInstance ref="899" srcRegion="A" targRegion="A" />
        <buildInstructionInstance ref="3186" srcRegion="A" targRegion="A" />
        <buildInstructionInstance ref="297" srcRegion="A" targRegion="A" />
        <buildInstructionInstance ref="1091" srcRegion="A" targRegion="A" />
        <buildInstructionInstance ref="2390" srcRegion="A" targRegion="A" />
        <buildInstructionInstance ref="780" srcRegion="A" targRegion="A" />
        <buildInstructionInstance ref="1164" srcRegion="A" targRegion="A" />
        <buildInstructionInstance ref="63" srcRegion="A" targRegion="A" />
        <buildInstructionInstance ref="1450" srcRegion="A" targRegion="A" />
        <buildInstructionInstance ref="632" srcRegion="A" targRegion="A" />
        <buildInstructionInstance ref="1395" srcRegion="A" targRegion="A" />
        <buildInstructionInstance ref="2536" srcRegion="A" targRegion="A" />
        <buildInstructionInstance ref="2397" srcRegion="A" targRegion="A" />
        <buildInstructionInstance ref="374" srcRegion="A" targRegion="A" />
        <buildInstructionInstance ref="1401" srcRegion="A" targRegion="A" />
        <buildInstructionInstance ref="1859" srcRegion="A" targRegion="A" />
        <buildInstructionInstance ref="2725" srcRegion="A" targRegion="A" />
        <buildInstructionInstance ref="884" srcRegion="A" targRegion="A" />
        <buildInstructionInstance ref="1529" srcRegion="A" targRegion="A" />
        <buildInstructionInstance ref="548" srcRegion="A" targRegion="A" />
        <buildInstructionInstance ref="1400" srcRegion="A" targRegion="A" />
        <buildInstructionInstance ref="3100" srcRegion="A" targRegion="A" />
        <buildInstructionInstance ref="1837" srcRegion="A" targRegion="A" />
        <buildInstructionInstance ref="1332" srcRegion="A" targRegion="A" />
        <buildInstructionInstance ref="861" srcRegion="A" targRegion="A" />
        <buildInstructionInstance ref="2956" srcRegion="A" targRegion="A" />
        <buildInstructionInstance ref="544" srcRegion="A" targRegion="A" />
        <buildInstructionInstance ref="689" srcRegion="A" targRegion="A" />
        <buildInstructionInstance ref="730" srcRegion="A" targRegion="A" />
        <buildInstructionInstance ref="2936" srcRegion="A" targRegion="A" />
        <buildInstructionInstance ref="3289" srcRegion="A" targRegion="A" />
        <buildInstructionInstance ref="2403" srcRegion="A" targRegion="A" />
        <buildInstructionInstance ref="2831" srcRegion="A" targRegion="A" />
        <buildInstructionInstance ref="2797" srcRegion="A" targRegion="A" />
        <buildInstructionInstance ref="334" srcRegion="A" targRegion="A" />
        <buildInstructionInstance ref="2355" srcRegion="A" targRegion="A" />
        <buildInstructionInstance ref="1497" srcRegion="A" targRegion="A" />
        <buildInstructionInstance ref="2223" srcRegion="A" targRegion="A" />
        <buildInstructionInstance ref="1852" srcRegion="A" targRegion="A" />
        <buildInstructionInstance ref="3261" srcRegion="A" targRegion="A" />
        <buildInstructionInstance ref="815" srcRegion="A" targRegion="A" />
        <buildInstructionInstance ref="746" srcRegion="A" targRegion="A" />
        <buildInstructionInstance ref="478" srcRegion="A" targRegion="A" />
        <buildInstructionInstance ref="647" srcRegion="A" targRegion="A" />
        <buildInstructionInstance ref="673" srcRegion="A" targRegion="A" />
        <buildInstructionInstance ref="2968" srcRegion="A" targRegion="A" />
        <buildInstructionInstance ref="715" srcRegion="A" targRegion="A" />
        <buildInstructionInstance ref="1093" srcRegion="A" targRegion="A" />
        <buildInstructionInstance ref="1554" srcRegion="A" targRegion="A" />
        <buildInstructionInstance ref="2755" srcRegion="A" targRegion="A" />
        <buildInstructionInstance ref="3034" srcRegion="A" targRegion="A" />
        <buildInstructionInstance ref="1764" srcRegion="A" targRegion="A" />
        <buildInstructionInstance ref="2096" srcRegion="A" targRegion="A" />
        <buildInstructionInstance ref="406" srcRegion="A" targRegion="A" />
        <buildInstructionInstance ref="2171" srcRegion="A" targRegion="A" />
        <buildInstructionInstance ref="64" srcRegion="A" targRegion="A" />
        <buildInstructionInstance ref="2453" srcRegion="A" targRegion="A" />
        <buildInstructionInstance ref="1806" srcRegion="A" targRegion="A" />
        <buildInstructionInstance ref="2704" srcRegion="A" targRegion="A" />
        <buildInstructionInstance ref="2642" srcRegion="A" targRegion="A" />
        <buildInstructionInstance ref="1617" srcRegion="A" targRegion="A" />
        <buildInstructionInstance ref="3203" srcRegion="A" targRegion="A" />
        <buildInstructionInstance ref="754" srcRegion="A" targRegion="A" />
        <buildInstructionInstance ref="2424" srcRegion="A" targRegion="A" />
        <buildInstructionInstance ref="3066" srcRegion="A" targRegion="A" />
        <buildInstructionInstance ref="2254" srcRegion="A" targRegion="A" />
        <buildInstructionInstance ref="2853" srcRegion="A" targRegion="A" />
        <buildInstructionInstance ref="3277" srcRegion="A" targRegion="A" />
        <buildInstructionInstance ref="2426" srcRegion="A" targRegion="A" />
        <buildInstructionInstance ref="2474" srcRegion="A" targRegion="A" />
        <buildInstructionInstance ref="669" srcRegion="A" targRegion="A" />
        <buildInstructionInstance ref="2149" srcRegion="A" targRegion="A" />
        <buildInstructionInstance ref="2846" srcRegion="A" targRegion="A" />
        <buildInstructionInstance ref="3123" srcRegion="A" targRegion="A" />
        <buildInstructionInstance ref="3082" srcRegion="A" targRegion="A" />
        <buildInstructionInstance ref="675" srcRegion="A" targRegion="A" />
        <buildInstructionInstance ref="852" srcRegion="A" targRegion="A" />
        <buildInstructionInstance ref="1475" srcRegion="A" targRegion="A" />
        <buildInstructionInstance ref="1861" srcRegion="A" targRegion="A" />
        <buildInstructionInstance ref="1235" srcRegion="A" targRegion="A" />
        <buildInstructionInstance ref="1398" srcRegion="A" targRegion="A" />
        <buildInstructionInstance ref="1113" srcRegion="A" targRegion="A" />
        <buildInstructionInstance ref="1537" srcRegion="A" targRegion="A" />
        <buildInstructionInstance ref="1953" srcRegion="A" targRegion="A" />
        <buildInstructionInstance ref="1089" srcRegion="A" targRegion="A" />
        <buildInstructionInstance ref="1090" srcRegion="A" targRegion="A" />
        <buildInstructionInstance ref="2731" srcRegion="A" targRegion="A" />
        <buildInstructionInstance ref="2757" srcRegion="A" targRegion="A" />
        <buildInstructionInstance ref="2351" srcRegion="A" targRegion="A" />
        <buildInstructionInstance ref="2209" srcRegion="A" targRegion="A" />
        <buildInstructionInstance ref="2604" srcRegion="A" targRegion="A" />
        <buildInstructionInstance ref="1825" srcRegion="A" targRegion="A" />
        <buildInstructionInstance ref="1312" srcRegion="A" targRegion="A" />
        <buildInstructionInstance ref="1104" srcRegion="A" targRegion="A" />
        <buildInstructionInstance ref="1827" srcRegion="A" targRegion="A" />
        <buildInstructionInstance ref="912" srcRegion="A" targRegion="A" />
        <buildInstructionInstance ref="2547" srcRegion="A" targRegion="A" />
        <buildInstructionInstance ref="382" srcRegion="A" targRegion="A" />
        <buildInstructionInstance ref="313" srcRegion="A" targRegion="A" />
        <buildInstructionInstance ref="860" srcRegion="A" targRegion="A" />
        <buildInstructionInstance ref="1567" srcRegion="A" targRegion="A" />
        <buildInstructionInstance ref="2613" srcRegion="A" targRegion="A" />
        <buildInstructionInstance ref="841" srcRegion="A" targRegion="A" />
        <buildInstructionInstance ref="1872" srcRegion="A" targRegion="A" />
        <buildInstructionInstance ref="220" srcRegion="A" targRegion="A" />
        <buildInstructionInstance ref="155" srcRegion="A" targRegion="A" />
        <buildInstructionInstance ref="3238" srcRegion="A" targRegion="A" />
        <buildInstructionInstance ref="2437" srcRegion="A" targRegion="A" />
        <buildInstructionInstance ref="2994" srcRegion="A" targRegion="A" />
        <buildInstructionInstance ref="2598" srcRegion="A" targRegion="A" />
        <buildInstructionInstance ref="955" srcRegion="A" targRegion="A" />
        <buildInstructionInstance ref="1808" srcRegion="A" targRegion="A" />
        <buildInstructionInstance ref="2411" srcRegion="A" targRegion="A" />
        <buildInstructionInstance ref="2522" srcRegion="A" targRegion="A" />
        <buildInstructionInstance ref="1513" srcRegion="A" targRegion="A" />
        <buildInstructionInstance ref="514" srcRegion="A" targRegion="A" />
        <buildInstructionInstance ref="3055" srcRegion="A" targRegion="A" />
        <buildInstructionInstance ref="5" srcRegion="A" targRegion="A" />
        <buildInstructionInstance ref="1813" srcRegion="A" targRegion="A" />
        <buildInstructionInstance ref="615" srcRegion="A" targRegion="A" />
        <buildInstructionInstance ref="784" srcRegion="A" targRegion="A" />
        <buildInstructionInstance ref="164" srcRegion="A" targRegion="A" />
        <buildInstructionInstance ref="2551" srcRegion="A" targRegion="A" />
        <buildInstructionInstance ref="1665" srcRegion="A" targRegion="A" />
        <buildInstructionInstance ref="1616" srcRegion="A" targRegion="A" />
        <buildInstructionInstance ref="2863" srcRegion="A" targRegion="A" />
        <buildInstructionInstance ref="2400" srcRegion="A" targRegion="A" />
        <buildInstructionInstance ref="2591" srcRegion="A" targRegion="A" />
        <buildInstructionInstance ref="2691" srcRegion="A" targRegion="A" />
        <buildInstructionInstance ref="179" srcRegion="A" targRegion="A" />
        <buildInstructionInstance ref="2352" srcRegion="A" targRegion="A" />
        <buildInstructionInstance ref="3058" srcRegion="A" targRegion="A" />
        <buildInstructionInstance ref="2389" srcRegion="A" targRegion="A" />
        <buildInstructionInstance ref="3189" srcRegion="A" targRegion="A" />
        <buildInstructionInstance ref="1700" srcRegion="A" targRegion="A" />
        <buildInstructionInstance ref="2086" srcRegion="A" targRegion="A" />
        <buildInstructionInstance ref="2528" srcRegion="A" targRegion="A" />
        <buildInstructionInstance ref="948" srcRegion="A" targRegion="A" />
        <buildInstructionInstance ref="1615" srcRegion="A" targRegion="A" />
        <buildInstructionInstance ref="859" srcRegion="A" targRegion="A" />
        <buildInstructionInstance ref="2916" srcRegion="A" targRegion="A" />
        <buildInstructionInstance ref="2412" srcRegion="A" targRegion="A" />
        <buildInstructionInstance ref="338" srcRegion="A" targRegion="A" />
        <buildInstructionInstance ref="1903" srcRegion="A" targRegion="A" />
        <buildInstructionInstance ref="2811" srcRegion="A" targRegion="A" />
        <buildInstructionInstance ref="3042" srcRegion="A" targRegion="A" />
        <buildInstructionInstance ref="729" srcRegion="A" targRegion="A" />
        <buildInstructionInstance ref="307" srcRegion="A" targRegion="A" />
        <buildInstructionInstance ref="1525" srcRegion="A" targRegion="A" />
        <buildInstructionInstance ref="2791" srcRegion="A" targRegion="A" />
        <buildInstructionInstance ref="2342" srcRegion="A" targRegion="A" />
        <buildInstructionInstance ref="2780" srcRegion="A" targRegion="A" />
        <buildInstructionInstance ref="3198" srcRegion="A" targRegion="A" />
        <buildInstructionInstance ref="1021" srcRegion="A" targRegion="A" />
        <buildInstructionInstance ref="2865" srcRegion="A" targRegion="A" />
        <buildInstructionInstance ref="1692" srcRegion="A" targRegion="A" />
        <buildInstructionInstance ref="651" srcRegion="A" targRegion="A" />
        <buildInstructionInstance ref="1756" srcRegion="A" targRegion="A" />
        <buildInstructionInstance ref="1030" srcRegion="A" targRegion="A" />
        <buildInstructionInstance ref="453" srcRegion="A" targRegion="A" />
        <buildInstructionInstance ref="1203" srcRegion="A" targRegion="A" />
        <buildInstructionInstance ref="2589" srcRegion="A" targRegion="A" />
        <buildInstructionInstance ref="35" srcRegion="A" targRegion="A" />
        <buildInstructionInstance ref="2215" srcRegion="A" targRegion="A" />
        <buildInstructionInstance ref="3199" srcRegion="A" targRegion="A" />
        <buildInstructionInstance ref="285" srcRegion="A" targRegion="A" />
        <buildInstructionInstance ref="804" srcRegion="A" targRegion="A" />
        <buildInstructionInstance ref="1972" srcRegion="A" targRegion="A" />
        <buildInstructionInstance ref="2990" srcRegion="A" targRegion="A" />
        <buildInstructionInstance ref="1284" srcRegion="A" targRegion="A" />
        <buildInstructionInstance ref="480" srcRegion="A" targRegion="A" />
        <buildInstructionInstance ref="1892" srcRegion="A" targRegion="A" />
        <buildInstructionInstance ref="1080" srcRegion="A" targRegion="A" />
        <buildInstructionInstance ref="3019" srcRegion="A" targRegion="A" />
        <buildInstructionInstance ref="2378" srcRegion="A" targRegion="A" />
        <buildInstructionInstance ref="396" srcRegion="A" targRegion="A" />
        <buildInstructionInstance ref="3092" srcRegion="A" targRegion="A" />
        <buildInstructionInstance ref="2549" srcRegion="A" targRegion="A" />
        <buildInstructionInstance ref="3240" srcRegion="A" targRegion="A" />
        <buildInstructionInstance ref="1880" srcRegion="A" targRegion="A" />
        <buildInstructionInstance ref="1870" srcRegion="A" targRegion="A" />
        <buildInstructionInstance ref="1433" srcRegion="A" targRegion="A" />
        <buildInstructionInstance ref="1731" srcRegion="A" targRegion="A" />
        <buildInstructionInstance ref="2948" srcRegion="A" targRegion="A" />
        <buildInstructionInstance ref="3030" srcRegion="A" targRegion="A" />
        <buildInstructionInstance ref="447" srcRegion="A" targRegion="A" />
        <buildInstructionInstance ref="315" srcRegion="A" targRegion="A" />
        <buildInstructionInstance ref="349" srcRegion="A" targRegion="A" />
        <buildInstructionInstance ref="954" srcRegion="A" targRegion="A" />
        <buildInstructionInstance ref="234" srcRegion="A" targRegion="A" />
        <buildInstructionInstance ref="75" srcRegion="A" targRegion="A" />
        <buildInstructionInstance ref="1018" srcRegion="A" targRegion="A" />
        <buildInstructionInstance ref="1779" srcRegion="A" targRegion="A" />
        <buildInstructionInstance ref="2790" srcRegion="A" targRegion="A" />
        <buildInstructionInstance ref="188" srcRegion="A" targRegion="A" />
        <buildInstructionInstance ref="801" srcRegion="A" targRegion="A" />
        <buildInstructionInstance ref="2653" srcRegion="A" targRegion="A" />
        <buildInstructionInstance ref="3235" srcRegion="A" targRegion="A" />
        <buildInstructionInstance ref="1685" srcRegion="A" targRegion="A" />
        <buildInstructionInstance ref="2749" srcRegion="A" targRegion="A" />
        <buildInstructionInstance ref="2446" srcRegion="A" targRegion="A" />
        <buildInstructionInstance ref="3046" srcRegion="A" targRegion="A" />
        <buildInstructionInstance ref="335" srcRegion="A" targRegion="A" />
        <buildInstructionInstance ref="1543" srcRegion="A" targRegion="A" />
        <buildInstructionInstance ref="1209" srcRegion="A" targRegion="A" />
        <buildInstructionInstance ref="3174" srcRegion="A" targRegion="A" />
        <buildInstructionInstance ref="1250" srcRegion="A" targRegion="A" />
        <buildInstructionInstance ref="913" srcRegion="A" targRegion="A" />
        <buildInstructionInstance ref="1566" srcRegion="A" targRegion="A" />
        <buildInstructionInstance ref="2440" srcRegion="A" targRegion="A" />
        <buildInstructionInstance ref="2537" srcRegion="A" targRegion="A" />
        <buildInstructionInstance ref="2516" srcRegion="A" targRegion="A" />
        <buildInstructionInstance ref="3208" srcRegion="A" targRegion="A" />
        <buildInstructionInstance ref="2126" srcRegion="A" targRegion="A" />
        <buildInstructionInstance ref="3191" srcRegion="A" targRegion="A" />
        <buildInstructionInstance ref="2514" srcRegion="A" targRegion="A" />
        <buildInstructionInstance ref="2333" srcRegion="A" targRegion="A" />
        <buildInstructionInstance ref="865" srcRegion="A" targRegion="A" />
        <buildInstructionInstance ref="3170" srcRegion="A" targRegion="A" />
        <buildInstructionInstance ref="163" srcRegion="A" targRegion="A" />
        <buildInstructionInstance ref="1160" srcRegion="A" targRegion="A" />
        <buildInstructionInstance ref="1282" srcRegion="A" targRegion="A" />
        <buildInstructionInstance ref="43" srcRegion="A" targRegion="A" />
        <buildInstructionInstance ref="1639" srcRegion="A" targRegion="A" />
        <buildInstructionInstance ref="2167" srcRegion="A" targRegion="A" />
        <buildInstructionInstance ref="745" srcRegion="A" targRegion="A" />
        <buildInstructionInstance ref="2935" srcRegion="A" targRegion="A" />
        <buildInstructionInstance ref="618" srcRegion="A" targRegion="A" />
        <buildInstructionInstance ref="949" srcRegion="A" targRegion="A" />
        <buildInstructionInstance ref="717" srcRegion="A" targRegion="A" />
        <buildInstructionInstance ref="2061" srcRegion="A" targRegion="A" />
        <buildInstructionInstance ref="415" srcRegion="A" targRegion="A" />
        <buildInstructionInstance ref="122" srcRegion="A" targRegion="A" />
        <buildInstructionInstance ref="408" srcRegion="A" targRegion="A" />
        <buildInstructionInstance ref="3059" srcRegion="A" targRegion="A" />
        <buildInstructionInstance ref="983" srcRegion="A" targRegion="A" />
        <buildInstructionInstance ref="991" srcRegion="A" targRegion="A" />
        <buildInstructionInstance ref="191" srcRegion="A" targRegion="A" />
        <buildInstructionInstance ref="411" srcRegion="A" targRegion="A" />
        <buildInstructionInstance ref="1125" srcRegion="A" targRegion="A" />
        <buildInstructionInstance ref="1671" srcRegion="A" targRegion="A" />
        <buildInstructionInstance ref="504" srcRegion="A" targRegion="A" />
        <buildInstructionInstance ref="3207" srcRegion="A" targRegion="A" />
        <buildInstructionInstance ref="2698" srcRegion="A" targRegion="A" />
        <buildInstructionInstance ref="3142" srcRegion="A" targRegion="A" />
        <buildInstructionInstance ref="687" srcRegion="A" targRegion="A" />
        <buildInstructionInstance ref="182" srcRegion="A" targRegion="A" />
        <buildInstructionInstance ref="2795" srcRegion="A" targRegion="A" />
        <buildInstructionInstance ref="3222" srcRegion="A" targRegion="A" />
        <buildInstructionInstance ref="2010" srcRegion="A" targRegion="A" />
        <buildInstructionInstance ref="2156" srcRegion="A" targRegion="A" />
        <buildInstructionInstance ref="2980" srcRegion="A" targRegion="A" />
        <buildInstructionInstance ref="756" srcRegion="A" targRegion="A" />
        <buildInstructionInstance ref="719" srcRegion="A" targRegion="A" />
        <buildInstructionInstance ref="2703" srcRegion="A" targRegion="A" />
        <buildInstructionInstance ref="1020" srcRegion="A" targRegion="A" />
        <buildInstructionInstance ref="1394" srcRegion="A" targRegion="A" />
        <buildInstructionInstance ref="2236" srcRegion="A" targRegion="A" />
        <buildInstructionInstance ref="2835" srcRegion="A" targRegion="A" />
        <buildInstructionInstance ref="684" srcRegion="A" targRegion="A" />
        <buildInstructionInstance ref="2517" srcRegion="A" targRegion="A" />
        <buildInstructionInstance ref="131" srcRegion="A" targRegion="A" />
        <buildInstructionInstance ref="79" srcRegion="A" targRegion="A" />
        <buildInstructionInstance ref="1612" srcRegion="A" targRegion="A" />
        <buildInstructionInstance ref="818" srcRegion="A" targRegion="A" />
        <buildInstructionInstance ref="2399" srcRegion="A" targRegion="A" />
        <buildInstructionInstance ref="3228" srcRegion="A" targRegion="A" />
        <buildInstructionInstance ref="1107" srcRegion="A" targRegion="A" />
        <buildInstructionInstance ref="2432" srcRegion="A" targRegion="A" />
        <buildInstructionInstance ref="1169" srcRegion="A" targRegion="A" />
        <buildInstructionInstance ref="1126" srcRegion="A" targRegion="A" />
        <buildInstructionInstance ref="1167" srcRegion="A" targRegion="A" />
        <buildInstructionInstance ref="2995" srcRegion="A" targRegion="A" />
        <buildInstructionInstance ref="2470" srcRegion="A" targRegion="A" />
        <buildInstructionInstance ref="2721" srcRegion="A" targRegion="A" />
        <buildInstructionInstance ref="1848" srcRegion="A" targRegion="A" />
        <buildInstructionInstance ref="2253" srcRegion="A" targRegion="A" />
        <buildInstructionInstance ref="1492" srcRegion="A" targRegion="A" />
        <buildInstructionInstance ref="1958" srcRegion="A" targRegion="A" />
        <buildInstructionInstance ref="2001" srcRegion="A" targRegion="A" />
        <buildInstructionInstance ref="486" srcRegion="A" targRegion="A" />
        <buildInstructionInstance ref="1143" srcRegion="A" targRegion="A" />
        <buildInstructionInstance ref="2228" srcRegion="A" targRegion="A" />
        <buildInstructionInstance ref="259" srcRegion="A" targRegion="A" />
        <buildInstructionInstance ref="2265" srcRegion="A" targRegion="A" />
        <buildInstructionInstance ref="2045" srcRegion="A" targRegion="A" />
        <buildInstructionInstance ref="1670" srcRegion="A" targRegion="A" />
        <buildInstructionInstance ref="2859" srcRegion="A" targRegion="A" />
        <buildInstructionInstance ref="2040" srcRegion="A" targRegion="A" />
        <buildInstructionInstance ref="3243" srcRegion="A" targRegion="A" />
        <buildInstructionInstance ref="3220" srcRegion="A" targRegion="A" />
        <buildInstructionInstance ref="2122" srcRegion="A" targRegion="A" />
        <buildInstructionInstance ref="61" srcRegion="A" targRegion="A" />
        <buildInstructionInstance ref="1775" srcRegion="A" targRegion="A" />
        <buildInstructionInstance ref="2521" srcRegion="A" targRegion="A" />
        <buildInstructionInstance ref="539" srcRegion="A" targRegion="A" />
        <buildInstructionInstance ref="638" srcRegion="A" targRegion="A" />
        <buildInstructionInstance ref="653" srcRegion="A" targRegion="A" />
        <buildInstructionInstance ref="2986" srcRegion="A" targRegion="A" />
        <buildInstructionInstance ref="1088" srcRegion="A" targRegion="A" />
        <buildInstructionInstance ref="2354" srcRegion="A" targRegion="A" />
        <buildInstructionInstance ref="1960" srcRegion="A" targRegion="A" />
        <buildInstructionInstance ref="1706" srcRegion="A" targRegion="A" />
        <buildInstructionInstance ref="2567" srcRegion="A" targRegion="A" />
        <buildInstructionInstance ref="1989" srcRegion="A" targRegion="A" />
        <buildInstructionInstance ref="192" srcRegion="A" targRegion="A" />
        <buildInstructionInstance ref="496" srcRegion="A" targRegion="A" />
        <buildInstructionInstance ref="1324" srcRegion="A" targRegion="A" />
        <buildInstructionInstance ref="2893" srcRegion="A" targRegion="A" />
        <buildInstructionInstance ref="298" srcRegion="A" targRegion="A" />
        <buildInstructionInstance ref="2142" srcRegion="A" targRegion="A" />
        <buildInstructionInstance ref="1721" srcRegion="A" targRegion="A" />
        <buildInstructionInstance ref="1750" srcRegion="A" targRegion="A" />
        <buildInstructionInstance ref="2993" srcRegion="A" targRegion="A" />
        <buildInstructionInstance ref="1133" srcRegion="A" targRegion="A" />
        <buildInstructionInstance ref="1822" srcRegion="A" targRegion="A" />
        <buildInstructionInstance ref="1895" srcRegion="A" targRegion="A" />
        <buildInstructionInstance ref="344" srcRegion="A" targRegion="A" />
        <buildInstructionInstance ref="3301" srcRegion="A" targRegion="A" />
        <buildInstructionInstance ref="2414" srcRegion="A" targRegion="A" />
        <buildInstructionInstance ref="2724" srcRegion="A" targRegion="A" />
        <buildInstructionInstance ref="1548" srcRegion="A" targRegion="A" />
        <buildInstructionInstance ref="987" srcRegion="A" targRegion="A" />
        <buildInstructionInstance ref="2550" srcRegion="A" targRegion="A" />
        <buildInstructionInstance ref="2191" srcRegion="A" targRegion="A" />
        <buildInstructionInstance ref="2746" srcRegion="A" targRegion="A" />
        <buildInstructionInstance ref="1023" srcRegion="A" targRegion="A" />
        <buildInstructionInstance ref="2392" srcRegion="A" targRegion="A" />
        <buildInstructionInstance ref="2580" srcRegion="A" targRegion="A" />
        <buildInstructionInstance ref="228" srcRegion="A" targRegion="A" />
        <buildInstructionInstance ref="1215" srcRegion="A" targRegion="A" />
        <buildInstructionInstance ref="1998" srcRegion="A" targRegion="A" />
        <buildInstructionInstance ref="51" srcRegion="A" targRegion="A" />
        <buildInstructionInstance ref="2883" srcRegion="A" targRegion="A" />
        <buildInstructionInstance ref="2203" srcRegion="A" targRegion="A" />
        <buildInstructionInstance ref="2046" srcRegion="A" targRegion="A" />
        <buildInstructionInstance ref="2533" srcRegion="A" targRegion="A" />
        <buildInstructionInstance ref="1050" srcRegion="A" targRegion="A" />
        <buildInstructionInstance ref="2286" srcRegion="A" targRegion="A" />
        <buildInstructionInstance ref="510" srcRegion="A" targRegion="A" />
        <buildInstructionInstance ref="1317" srcRegion="A" targRegion="A" />
        <buildInstructionInstance ref="2938" srcRegion="A" targRegion="A" />
        <buildInstructionInstance ref="2326" srcRegion="A" targRegion="A" />
        <buildInstructionInstance ref="1709" srcRegion="A" targRegion="A" />
        <buildInstructionInstance ref="882" srcRegion="A" targRegion="A" />
        <buildInstructionInstance ref="2289" srcRegion="A" targRegion="A" />
        <buildInstructionInstance ref="1976" srcRegion="A" targRegion="A" />
        <buildInstructionInstance ref="1675" srcRegion="A" targRegion="A" />
        <buildInstructionInstance ref="160" srcRegion="A" targRegion="A" />
        <buildInstructionInstance ref="2652" srcRegion="A" targRegion="A" />
        <buildInstructionInstance ref="2595" srcRegion="A" targRegion="A" />
        <buildInstructionInstance ref="678" srcRegion="A" targRegion="A" />
        <buildInstructionInstance ref="2678" srcRegion="A" targRegion="A" />
        <buildInstructionInstance ref="642" srcRegion="A" targRegion="A" />
        <buildInstructionInstance ref="601" srcRegion="A" targRegion="A" />
        <buildInstructionInstance ref="3117" srcRegion="A" targRegion="A" />
        <buildInstructionInstance ref="7" srcRegion="A" targRegion="A" />
        <buildInstructionInstance ref="2353" srcRegion="A" targRegion="A" />
        <buildInstructionInstance ref="3009" srcRegion="A" targRegion="A" />
        <buildInstructionInstance ref="199" srcRegion="A" targRegion="A" />
        <buildInstructionInstance ref="2296" srcRegion="A" targRegion="A" />
        <buildInstructionInstance ref="2627" srcRegion="A" targRegion="A" />
        <buildInstructionInstance ref="2030" srcRegion="A" targRegion="A" />
        <buildInstructionInstance ref="1022" srcRegion="A" targRegion="A" />
        <buildInstructionInstance ref="2708" srcRegion="A" targRegion="A" />
        <buildInstructionInstance ref="1225" srcRegion="A" targRegion="A" />
        <buildInstructionInstance ref="2769" srcRegion="A" targRegion="A" />
        <buildInstructionInstance ref="196" srcRegion="A" targRegion="A" />
        <buildInstructionInstance ref="1230" srcRegion="A" targRegion="A" />
        <buildInstructionInstance ref="2493" srcRegion="A" targRegion="A" />
        <buildInstructionInstance ref="187" srcRegion="A" targRegion="A" />
        <buildInstructionInstance ref="1178" srcRegion="A" targRegion="A" />
        <buildInstructionInstance ref="1425" srcRegion="A" targRegion="A" />
        <buildInstructionInstance ref="1587" srcRegion="A" targRegion="A" />
        <buildInstructionInstance ref="2705" srcRegion="A" targRegion="A" />
        <buildInstructionInstance ref="3104" srcRegion="A" targRegion="A" />
        <buildInstructionInstance ref="147" srcRegion="A" targRegion="A" />
        <buildInstructionInstance ref="1138" srcRegion="A" targRegion="A" />
        <buildInstructionInstance ref="2735" srcRegion="A" targRegion="A" />
        <buildInstructionInstance ref="3063" srcRegion="A" targRegion="A" />
        <buildInstructionInstance ref="2971" srcRegion="A" targRegion="A" />
        <buildInstructionInstance ref="3215" srcRegion="A" targRegion="A" />
        <buildInstructionInstance ref="763" srcRegion="A" targRegion="A" />
        <buildInstructionInstance ref="2614" srcRegion="A" targRegion="A" />
        <buildInstructionInstance ref="2917" srcRegion="A" targRegion="A" />
        <buildInstructionInstance ref="1524" srcRegion="A" targRegion="A" />
        <buildInstructionInstance ref="2433" srcRegion="A" targRegion="A" />
        <buildInstructionInstance ref="2251" srcRegion="A" targRegion="A" />
        <buildInstructionInstance ref="2451" srcRegion="A" targRegion="A" />
        <buildInstructionInstance ref="3146" srcRegion="A" targRegion="A" />
        <buildInstructionInstance ref="1734" srcRegion="A" targRegion="A" />
        <buildInstructionInstance ref="2718" srcRegion="A" targRegion="A" />
        <buildInstructionInstance ref="530" srcRegion="A" targRegion="A" />
        <buildInstructionInstance ref="1771" srcRegion="A" targRegion="A" />
        <buildInstructionInstance ref="1057" srcRegion="A" targRegion="A" />
        <buildInstructionInstance ref="533" srcRegion="A" targRegion="A" />
        <buildInstructionInstance ref="2674" srcRegion="A" targRegion="A" />
        <buildInstructionInstance ref="1206" srcRegion="A" targRegion="A" />
        <buildInstructionInstance ref="1912" srcRegion="A" targRegion="A" />
        <buildInstructionInstance ref="295" srcRegion="A" targRegion="A" />
        <buildInstructionInstance ref="3184" srcRegion="A" targRegion="A" />
        <buildInstructionInstance ref="3196" srcRegion="A" targRegion="A" />
        <buildInstructionInstance ref="874" srcRegion="A" targRegion="A" />
        <buildInstructionInstance ref="2419" srcRegion="A" targRegion="A" />
        <buildInstructionInstance ref="2737" srcRegion="A" targRegion="A" />
        <buildInstructionInstance ref="2018" srcRegion="A" targRegion="A" />
        <buildInstructionInstance ref="1620" srcRegion="A" targRegion="A" />
        <buildInstructionInstance ref="1292" srcRegion="A" targRegion="A" />
        <buildInstructionInstance ref="1464" srcRegion="A" targRegion="A" />
        <buildInstructionInstance ref="816" srcRegion="A" targRegion="A" />
        <buildInstructionInstance ref="3158" srcRegion="A" targRegion="A" />
        <buildInstructionInstance ref="1459" srcRegion="A" targRegion="A" />
        <buildInstructionInstance ref="2148" srcRegion="A" targRegion="A" />
        <buildInstructionInstance ref="2445" srcRegion="A" targRegion="A" />
        <buildInstructionInstance ref="563" srcRegion="A" targRegion="A" />
        <buildInstructionInstance ref="3086" srcRegion="A" targRegion="A" />
        <buildInstructionInstance ref="90" srcRegion="A" targRegion="A" />
        <buildInstructionInstance ref="2892" srcRegion="A" targRegion="A" />
        <buildInstructionInstance ref="184" srcRegion="A" targRegion="A" />
        <buildInstructionInstance ref="803" srcRegion="A" targRegion="A" />
        <buildInstructionInstance ref="1096" srcRegion="A" targRegion="A" />
        <buildInstructionInstance ref="1720" srcRegion="A" targRegion="A" />
        <buildInstructionInstance ref="1350" srcRegion="A" targRegion="A" />
        <buildInstructionInstance ref="2200" srcRegion="A" targRegion="A" />
        <buildInstructionInstance ref="623" srcRegion="A" targRegion="A" />
        <buildInstructionInstance ref="3032" srcRegion="A" targRegion="A" />
        <buildInstructionInstance ref="1866" srcRegion="A" targRegion="A" />
        <buildInstructionInstance ref="2594" srcRegion="A" targRegion="A" />
        <buildInstructionInstance ref="2920" srcRegion="A" targRegion="A" />
        <buildInstructionInstance ref="1758" srcRegion="A" targRegion="A" />
        <buildInstructionInstance ref="3014" srcRegion="A" targRegion="A" />
        <buildInstructionInstance ref="139" srcRegion="A" targRegion="A" />
        <buildInstructionInstance ref="519" srcRegion="A" targRegion="A" />
        <buildInstructionInstance ref="1440" srcRegion="A" targRegion="A" />
        <buildInstructionInstance ref="1271" srcRegion="A" targRegion="A" />
        <buildInstructionInstance ref="2468" srcRegion="A" targRegion="A" />
        <buildInstructionInstance ref="935" srcRegion="A" targRegion="A" />
        <buildInstructionInstance ref="127" srcRegion="A" targRegion="A" />
        <buildInstructionInstance ref="1031" srcRegion="A" targRegion="A" />
        <buildInstructionInstance ref="71" srcRegion="A" targRegion="A" />
        <buildInstructionInstance ref="276" srcRegion="A" targRegion="A" />
        <buildInstructionInstance ref="2620" srcRegion="A" targRegion="A" />
        <buildInstructionInstance ref="1955" srcRegion="A" targRegion="A" />
        <buildInstructionInstance ref="3190" srcRegion="A" targRegion="A" />
        <buildInstructionInstance ref="1213" srcRegion="A" targRegion="A" />
        <buildInstructionInstance ref="1393" srcRegion="A" targRegion="A" />
        <buildInstructionInstance ref="345" srcRegion="A" targRegion="A" />
        <buildInstructionInstance ref="1361" srcRegion="A" targRegion="A" />
        <buildInstructionInstance ref="929" srcRegion="A" targRegion="A" />
        <buildInstructionInstance ref="1094" srcRegion="A" targRegion="A" />
        <buildInstructionInstance ref="2133" srcRegion="A" targRegion="A" />
        <buildInstructionInstance ref="1116" srcRegion="A" targRegion="A" />
        <buildInstructionInstance ref="2861" srcRegion="A" targRegion="A" />
        <buildInstructionInstance ref="1871" srcRegion="A" targRegion="A" />
        <buildInstructionInstance ref="2107" srcRegion="A" targRegion="A" />
        <buildInstructionInstance ref="221" srcRegion="A" targRegion="A" />
        <buildInstructionInstance ref="260" srcRegion="A" targRegion="A" />
        <buildInstructionInstance ref="1841" srcRegion="A" targRegion="A" />
        <buildInstructionInstance ref="314" srcRegion="A" targRegion="A" />
        <buildInstructionInstance ref="681" srcRegion="A" targRegion="A" />
        <buildInstructionInstance ref="1174" srcRegion="A" targRegion="A" />
        <buildInstructionInstance ref="1288" srcRegion="A" targRegion="A" />
        <buildInstructionInstance ref="2330" srcRegion="A" targRegion="A" />
        <buildInstructionInstance ref="2783" srcRegion="A" targRegion="A" />
        <buildInstructionInstance ref="1995" srcRegion="A" targRegion="A" />
        <buildInstructionInstance ref="2035" srcRegion="A" targRegion="A" />
        <buildInstructionInstance ref="2842" srcRegion="A" targRegion="A" />
        <buildInstructionInstance ref="2016" srcRegion="A" targRegion="A" />
        <buildInstructionInstance ref="2066" srcRegion="A" targRegion="A" />
        <buildInstructionInstance ref="2499" srcRegion="A" targRegion="A" />
        <buildInstructionInstance ref="2401" srcRegion="A" targRegion="A" />
        <buildInstructionInstance ref="646" srcRegion="A" targRegion="A" />
        <buildInstructionInstance ref="158" srcRegion="A" targRegion="A" />
        <buildInstructionInstance ref="2640" srcRegion="A" targRegion="A" />
        <buildInstructionInstance ref="2720" srcRegion="A" targRegion="A" />
        <buildInstructionInstance ref="1533" srcRegion="A" targRegion="A" />
        <buildInstructionInstance ref="2056" srcRegion="A" targRegion="A" />
        <buildInstructionInstance ref="1344" srcRegion="A" targRegion="A" />
        <buildInstructionInstance ref="3298" srcRegion="A" targRegion="A" />
        <buildInstructionInstance ref="791" srcRegion="A" targRegion="A" />
        <buildInstructionInstance ref="1853" srcRegion="A" targRegion="A" />
        <buildInstructionInstance ref="364" srcRegion="A" targRegion="A" />
        <buildInstructionInstance ref="1814" srcRegion="A" targRegion="A" />
        <buildInstructionInstance ref="2029" srcRegion="A" targRegion="A" />
        <buildInstructionInstance ref="1428" srcRegion="A" targRegion="A" />
        <buildInstructionInstance ref="2942" srcRegion="A" targRegion="A" />
        <buildInstructionInstance ref="65" srcRegion="A" targRegion="A" />
        <buildInstructionInstance ref="17" srcRegion="A" targRegion="A" />
        <buildInstructionInstance ref="2178" srcRegion="A" targRegion="A" />
        <buildInstructionInstance ref="2476" srcRegion="A" targRegion="A" />
        <buildInstructionInstance ref="261" srcRegion="A" targRegion="A" />
        <buildInstructionInstance ref="643" srcRegion="A" targRegion="A" />
        <buildInstructionInstance ref="286" srcRegion="A" targRegion="A" />
        <buildInstructionInstance ref="3229" srcRegion="A" targRegion="A" />
        <buildInstructionInstance ref="2048" srcRegion="A" targRegion="A" />
        <buildInstructionInstance ref="1501" srcRegion="A" targRegion="A" />
        <buildInstructionInstance ref="104" srcRegion="A" targRegion="A" />
        <buildInstructionInstance ref="680" srcRegion="A" targRegion="A" />
        <buildInstructionInstance ref="2245" srcRegion="A" targRegion="A" />
        <buildInstructionInstance ref="1445" srcRegion="A" targRegion="A" />
        <buildInstructionInstance ref="2069" srcRegion="A" targRegion="A" />
        <buildInstructionInstance ref="1103" srcRegion="A" targRegion="A" />
        <buildInstructionInstance ref="2817" srcRegion="A" targRegion="A" />
        <buildInstructionInstance ref="1702" srcRegion="A" targRegion="A" />
        <buildInstructionInstance ref="698" srcRegion="A" targRegion="A" />
        <buildInstructionInstance ref="1737" srcRegion="A" targRegion="A" />
        <buildInstructionInstance ref="2771" srcRegion="A" targRegion="A" />
        <buildInstructionInstance ref="2258" srcRegion="A" targRegion="A" />
        <buildInstructionInstance ref="3300" srcRegion="A" targRegion="A" />
        <buildInstructionInstance ref="2407" srcRegion="A" targRegion="A" />
        <buildInstructionInstance ref="2563" srcRegion="A" targRegion="A" />
        <buildInstructionInstance ref="3312" srcRegion="A" targRegion="A" />
        <buildInstructionInstance ref="2311" srcRegion="A" targRegion="A" />
        <buildInstructionInstance ref="1654" srcRegion="A" targRegion="A" />
        <buildInstructionInstance ref="1780" srcRegion="A" targRegion="A" />
        <buildInstructionInstance ref="2909" srcRegion="A" targRegion="A" />
        <buildInstructionInstance ref="2710" srcRegion="A" targRegion="A" />
        <buildInstructionInstance ref="728" srcRegion="A" targRegion="A" />
        <buildInstructionInstance ref="440" srcRegion="A" targRegion="A" />
        <buildInstructionInstance ref="1144" srcRegion="A" targRegion="A" />
        <buildInstructionInstance ref="108" srcRegion="A" targRegion="A" />
        <buildInstructionInstance ref="706" srcRegion="A" targRegion="A" />
        <buildInstructionInstance ref="892" srcRegion="A" targRegion="A" />
        <buildInstructionInstance ref="2164" srcRegion="A" targRegion="A" />
        <buildInstructionInstance ref="2393" srcRegion="A" targRegion="A" />
        <buildInstructionInstance ref="1959" srcRegion="A" targRegion="A" />
        <buildInstructionInstance ref="2478" srcRegion="A" targRegion="A" />
        <buildInstructionInstance ref="390" srcRegion="A" targRegion="A" />
        <buildInstructionInstance ref="2601" srcRegion="A" targRegion="A" />
        <buildInstructionInstance ref="1435" srcRegion="A" targRegion="A" />
        <buildInstructionInstance ref="1899" srcRegion="A" targRegion="A" />
        <buildInstructionInstance ref="1252" srcRegion="A" targRegion="A" />
        <buildInstructionInstance ref="1672" srcRegion="A" targRegion="A" />
        <buildInstructionInstance ref="1969" srcRegion="A" targRegion="A" />
        <buildInstructionInstance ref="766" srcRegion="A" targRegion="A" />
        <buildInstructionInstance ref="839" srcRegion="A" targRegion="A" />
        <buildInstructionInstance ref="1888" srcRegion="A" targRegion="A" />
        <buildInstructionInstance ref="2240" srcRegion="A" targRegion="A" />
        <buildInstructionInstance ref="403" srcRegion="A" targRegion="A" />
        <buildInstructionInstance ref="900" srcRegion="A" targRegion="A" />
        <buildInstructionInstance ref="223" srcRegion="A" targRegion="A" />
        <buildInstructionInstance ref="98" srcRegion="A" targRegion="A" />
        <buildInstructionInstance ref="1052" srcRegion="A" targRegion="A" />
        <buildInstructionInstance ref="1134" srcRegion="A" targRegion="A" />
        <buildInstructionInstance ref="1897" srcRegion="A" targRegion="A" />
        <buildInstructionInstance ref="2116" srcRegion="A" targRegion="A" />
        <buildInstructionInstance ref="1493" srcRegion="A" targRegion="A" />
        <buildInstructionInstance ref="2802" srcRegion="A" targRegion="A" />
        <buildInstructionInstance ref="343" srcRegion="A" targRegion="A" />
        <buildInstructionInstance ref="952" srcRegion="A" targRegion="A" />
        <buildInstructionInstance ref="966" srcRegion="A" targRegion="A" />
        <buildInstructionInstance ref="3060" srcRegion="A" targRegion="A" />
        <buildInstructionInstance ref="3093" srcRegion="A" targRegion="A" />
        <buildInstructionInstance ref="1265" srcRegion="A" targRegion="A" />
        <buildInstructionInstance ref="245" srcRegion="A" targRegion="A" />
        <buildInstructionInstance ref="1739" srcRegion="A" targRegion="A" />
        <buildInstructionInstance ref="1664" srcRegion="A" targRegion="A" />
        <buildInstructionInstance ref="2872" srcRegion="A" targRegion="A" />
        <buildInstructionInstance ref="1055" srcRegion="A" targRegion="A" />
        <buildInstructionInstance ref="3175" srcRegion="A" targRegion="A" />
        <buildInstructionInstance ref="1985" srcRegion="A" targRegion="A" />
        <buildInstructionInstance ref="2681" srcRegion="A" targRegion="A" />
        <buildInstructionInstance ref="917" srcRegion="A" targRegion="A" />
        <buildInstructionInstance ref="491" srcRegion="A" targRegion="A" />
        <buildInstructionInstance ref="46" srcRegion="A" targRegion="A" />
        <buildInstructionInstance ref="2864" srcRegion="A" targRegion="A" />
        <buildInstructionInstance ref="3120" srcRegion="A" targRegion="A" />
        <buildInstructionInstance ref="2082" srcRegion="A" targRegion="A" />
        <buildInstructionInstance ref="48" srcRegion="A" targRegion="A" />
        <buildInstructionInstance ref="2889" srcRegion="A" targRegion="A" />
        <buildInstructionInstance ref="1481" srcRegion="A" targRegion="A" />
        <buildInstructionInstance ref="1470" srcRegion="A" targRegion="A" />
        <buildInstructionInstance ref="1935" srcRegion="A" targRegion="A" />
        <buildInstructionInstance ref="336" srcRegion="A" targRegion="A" />
        <buildInstructionInstance ref="2111" srcRegion="A" targRegion="A" />
        <buildInstructionInstance ref="2168" srcRegion="A" targRegion="A" />
        <buildInstructionInstance ref="2461" srcRegion="A" targRegion="A" />
        <buildInstructionInstance ref="2647" srcRegion="A" targRegion="A" />
        <buildInstructionInstance ref="2740" srcRegion="A" targRegion="A" />
        <buildInstructionInstance ref="1518" srcRegion="A" targRegion="A" />
        <buildInstructionInstance ref="88" srcRegion="A" targRegion="A" />
        <buildInstructionInstance ref="1028" srcRegion="A" targRegion="A" />
        <buildInstructionInstance ref="2852" srcRegion="A" targRegion="A" />
        <buildInstructionInstance ref="2914" srcRegion="A" targRegion="A" />
        <buildInstructionInstance ref="3075" srcRegion="A" targRegion="A" />
        <buildInstructionInstance ref="1676" srcRegion="A" targRegion="A" />
        <buildInstructionInstance ref="2039" srcRegion="A" targRegion="A" />
        <buildInstructionInstance ref="607" srcRegion="A" targRegion="A" />
        <buildInstructionInstance ref="761" srcRegion="A" targRegion="A" />
        <buildInstructionInstance ref="1473" srcRegion="A" targRegion="A" />
        <buildInstructionInstance ref="145" srcRegion="A" targRegion="A" />
        <buildInstructionInstance ref="2511" srcRegion="A" targRegion="A" />
        <buildInstructionInstance ref="1943" srcRegion="A" targRegion="A" />
        <buildInstructionInstance ref="2187" srcRegion="A" targRegion="A" />
        <buildInstructionInstance ref="3227" srcRegion="A" targRegion="A" />
        <buildInstructionInstance ref="33" srcRegion="A" targRegion="A" />
        <buildInstructionInstance ref="200" srcRegion="A" targRegion="A" />
        <buildInstructionInstance ref="1906" srcRegion="A" targRegion="A" />
        <buildInstructionInstance ref="2566" srcRegion="A" targRegion="A" />
        <buildInstructionInstance ref="2593" srcRegion="A" targRegion="A" />
        <buildInstructionInstance ref="226" srcRegion="A" targRegion="A" />
        <buildInstructionInstance ref="537" srcRegion="A" targRegion="A" />
        <buildInstructionInstance ref="2568" srcRegion="A" targRegion="A" />
        <buildInstructionInstance ref="2022" srcRegion="A" targRegion="A" />
        <buildInstructionInstance ref="2834" srcRegion="A" targRegion="A" />
        <buildInstructionInstance ref="926" srcRegion="A" targRegion="A" />
        <buildInstructionInstance ref="1358" srcRegion="A" targRegion="A" />
        <buildInstructionInstance ref="2841" srcRegion="A" targRegion="A" />
        <buildInstructionInstance ref="762" srcRegion="A" targRegion="A" />
        <buildInstructionInstance ref="1821" srcRegion="A" targRegion="A" />
        <buildInstructionInstance ref="578" srcRegion="A" targRegion="A" />
        <buildInstructionInstance ref="1207" srcRegion="A" targRegion="A" />
        <buildInstructionInstance ref="2530" srcRegion="A" targRegion="A" />
        <buildInstructionInstance ref="247" srcRegion="A" targRegion="A" />
        <buildInstructionInstance ref="3173" srcRegion="A" targRegion="A" />
        <buildInstructionInstance ref="1717" srcRegion="A" targRegion="A" />
        <buildInstructionInstance ref="2292" srcRegion="A" targRegion="A" />
        <buildInstructionInstance ref="2675" srcRegion="A" targRegion="A" />
        <buildInstructionInstance ref="2110" srcRegion="A" targRegion="A" />
        <buildInstructionInstance ref="1205" srcRegion="A" targRegion="A" />
        <buildInstructionInstance ref="2204" srcRegion="A" targRegion="A" />
        <buildInstructionInstance ref="2873" srcRegion="A" targRegion="A" />
        <buildInstructionInstance ref="2257" srcRegion="A" targRegion="A" />
        <buildInstructionInstance ref="2269" srcRegion="A" targRegion="A" />
        <buildInstructionInstance ref="2463" srcRegion="A" targRegion="A" />
        <buildInstructionInstance ref="1905" srcRegion="A" targRegion="A" />
        <buildInstructionInstance ref="927" srcRegion="A" targRegion="A" />
        <buildInstructionInstance ref="1893" srcRegion="A" targRegion="A" />
        <buildInstructionInstance ref="255" srcRegion="A" targRegion="A" />
        <buildInstructionInstance ref="1580" srcRegion="A" targRegion="A" />
        <buildInstructionInstance ref="2055" srcRegion="A" targRegion="A" />
        <buildInstructionInstance ref="667" srcRegion="A" targRegion="A" />
        <buildInstructionInstance ref="1833" srcRegion="A" targRegion="A" />
        <buildInstructionInstance ref="2906" srcRegion="A" targRegion="A" />
        <buildInstructionInstance ref="1110" srcRegion="A" targRegion="A" />
        <buildInstructionInstance ref="1081" srcRegion="A" targRegion="A" />
        <buildInstructionInstance ref="2108" srcRegion="A" targRegion="A" />
        <buildInstructionInstance ref="1677" srcRegion="A" targRegion="A" />
        <buildInstructionInstance ref="2715" srcRegion="A" targRegion="A" />
        <buildInstructionInstance ref="2184" srcRegion="A" targRegion="A" />
        <buildInstructionInstance ref="2244" srcRegion="A" targRegion="A" />
        <buildInstructionInstance ref="742" srcRegion="A" targRegion="A" />
        <buildInstructionInstance ref="671" srcRegion="A" targRegion="A" />
        <buildInstructionInstance ref="3056" srcRegion="A" targRegion="A" />
        <buildInstructionInstance ref="2904" srcRegion="A" targRegion="A" />
        <buildInstructionInstance ref="2541" srcRegion="A" targRegion="A" />
        <buildInstructionInstance ref="3206" srcRegion="A" targRegion="A" />
        <buildInstructionInstance ref="1917" srcRegion="A" targRegion="A" />
        <buildInstructionInstance ref="27" srcRegion="A" targRegion="A" />
        <buildInstructionInstance ref="2340" srcRegion="A" targRegion="A" />
        <buildInstructionInstance ref="2249" srcRegion="A" targRegion="A" />
        <buildInstructionInstance ref="1297" srcRegion="A" targRegion="A" />
        <buildInstructionInstance ref="180" srcRegion="A" targRegion="A" />
        <buildInstructionInstance ref="1415" srcRegion="A" targRegion="A" />
        <buildInstructionInstance ref="3111" srcRegion="A" targRegion="A" />
        <buildInstructionInstance ref="925" srcRegion="A" targRegion="A" />
        <buildInstructionInstance ref="2955" srcRegion="A" targRegion="A" />
        <buildInstructionInstance ref="21" srcRegion="A" targRegion="A" />
        <buildInstructionInstance ref="2229" srcRegion="A" targRegion="A" />
        <buildInstructionInstance ref="1354" srcRegion="A" targRegion="A" />
        <buildInstructionInstance ref="77" srcRegion="A" targRegion="A" />
        <buildInstructionInstance ref="1625" srcRegion="A" targRegion="A" />
        <buildInstructionInstance ref="2064" srcRegion="A" targRegion="A" />
        <buildInstructionInstance ref="1319" srcRegion="A" targRegion="A" />
        <buildInstructionInstance ref="50" srcRegion="A" targRegion="A" />
        <buildInstructionInstance ref="1201" srcRegion="A" targRegion="A" />
        <buildInstructionInstance ref="20" srcRegion="A" targRegion="A" />
        <buildInstructionInstance ref="444" srcRegion="A" targRegion="A" />
        <buildInstructionInstance ref="1403" srcRegion="A" targRegion="A" />
        <buildInstructionInstance ref="1196" srcRegion="A" targRegion="A" />
        <buildInstructionInstance ref="3015" srcRegion="A" targRegion="A" />
        <buildInstructionInstance ref="1757" srcRegion="A" targRegion="A" />
        <buildInstructionInstance ref="792" srcRegion="A" targRegion="A" />
        <buildInstructionInstance ref="2262" srcRegion="A" targRegion="A" />
        <buildInstructionInstance ref="249" srcRegion="A" targRegion="A" />
        <buildInstructionInstance ref="1082" srcRegion="A" targRegion="A" />
        <buildInstructionInstance ref="814" srcRegion="A" targRegion="A" />
        <buildInstructionInstance ref="445" srcRegion="A" targRegion="A" />
        <buildInstructionInstance ref="1321" srcRegion="A" targRegion="A" />
        <buildInstructionInstance ref="1519" srcRegion="A" targRegion="A" />
        <buildInstructionInstance ref="523" srcRegion="A" targRegion="A" />
        <buildInstructionInstance ref="3230" srcRegion="A" targRegion="A" />
        <buildInstructionInstance ref="1009" srcRegion="A" targRegion="A" />
        <buildInstructionInstance ref="1299" srcRegion="A" targRegion="A" />
        <buildInstructionInstance ref="760" srcRegion="A" targRegion="A" />
        <buildInstructionInstance ref="1269" srcRegion="A" targRegion="A" />
        <buildInstructionInstance ref="2007" srcRegion="A" targRegion="A" />
        <buildInstructionInstance ref="281" srcRegion="A" targRegion="A" />
        <buildInstructionInstance ref="1785" srcRegion="A" targRegion="A" />
        <buildInstructionInstance ref="2839" srcRegion="A" targRegion="A" />
        <buildInstructionInstance ref="1228" srcRegion="A" targRegion="A" />
        <buildInstructionInstance ref="512" srcRegion="A" targRegion="A" />
        <buildInstructionInstance ref="1359" srcRegion="A" targRegion="A" />
        <buildInstructionInstance ref="2009" srcRegion="A" targRegion="A" />
        <buildInstructionInstance ref="2504" srcRegion="A" targRegion="A" />
        <buildInstructionInstance ref="1357" srcRegion="A" targRegion="A" />
        <buildInstructionInstance ref="242" srcRegion="A" targRegion="A" />
        <buildInstructionInstance ref="1549" srcRegion="A" targRegion="A" />
        <buildInstructionInstance ref="2856" srcRegion="A" targRegion="A" />
        <buildInstructionInstance ref="1661" srcRegion="A" targRegion="A" />
        <buildInstructionInstance ref="2782" srcRegion="A" targRegion="A" />
        <buildInstructionInstance ref="2686" srcRegion="A" targRegion="A" />
        <buildInstructionInstance ref="1778" srcRegion="A" targRegion="A" />
        <buildInstructionInstance ref="3149" srcRegion="A" targRegion="A" />
        <buildInstructionInstance ref="407" srcRegion="A" targRegion="A" />
        <buildInstructionInstance ref="1801" srcRegion="A" targRegion="A" />
        <buildInstructionInstance ref="2166" srcRegion="A" targRegion="A" />
        <buildInstructionInstance ref="3124" srcRegion="A" targRegion="A" />
        <buildInstructionInstance ref="732" srcRegion="A" targRegion="A" />
        <buildInstructionInstance ref="1447" srcRegion="A" targRegion="A" />
        <buildInstructionInstance ref="1412" srcRegion="A" targRegion="A" />
        <buildInstructionInstance ref="292" srcRegion="A" targRegion="A" />
        <buildInstructionInstance ref="1648" srcRegion="A" targRegion="A" />
        <buildInstructionInstance ref="1512" srcRegion="A" targRegion="A" />
        <buildInstructionInstance ref="2505" srcRegion="A" targRegion="A" />
        <buildInstructionInstance ref="1793" srcRegion="A" targRegion="A" />
        <buildInstructionInstance ref="2702" srcRegion="A" targRegion="A" />
        <buildInstructionInstance ref="2152" srcRegion="A" targRegion="A" />
        <buildInstructionInstance ref="1408" srcRegion="A" targRegion="A" />
        <buildInstructionInstance ref="838" srcRegion="A" targRegion="A" />
        <buildInstructionInstance ref="201" srcRegion="A" targRegion="A" />
        <buildInstructionInstance ref="37" srcRegion="A" targRegion="A" />
        <buildInstructionInstance ref="154" srcRegion="A" targRegion="A" />
        <buildInstructionInstance ref="1797" srcRegion="A" targRegion="A" />
        <buildInstructionInstance ref="1812" srcRegion="A" targRegion="A" />
        <buildInstructionInstance ref="146" srcRegion="A" targRegion="A" />
        <buildInstructionInstance ref="1728" srcRegion="A" targRegion="A" />
        <buildInstructionInstance ref="1834" srcRegion="A" targRegion="A" />
        <buildInstructionInstance ref="1257" srcRegion="A" targRegion="A" />
        <buildInstructionInstance ref="479" srcRegion="A" targRegion="A" />
        <buildInstructionInstance ref="1978" srcRegion="A" targRegion="A" />
        <buildInstructionInstance ref="527" srcRegion="A" targRegion="A" />
        <buildInstructionInstance ref="800" srcRegion="A" targRegion="A" />
        <buildInstructionInstance ref="430" srcRegion="A" targRegion="A" />
        <buildInstructionInstance ref="493" srcRegion="A" targRegion="A" />
        <buildInstructionInstance ref="8" srcRegion="A" targRegion="A" />
        <buildInstructionInstance ref="316" srcRegion="A" targRegion="A" />
        <buildInstructionInstance ref="1013" srcRegion="A" targRegion="A" />
        <buildInstructionInstance ref="907" srcRegion="A" targRegion="A" />
        <buildInstructionInstance ref="1411" srcRegion="A" targRegion="A" />
        <buildInstructionInstance ref="3026" srcRegion="A" targRegion="A" />
        <buildInstructionInstance ref="3212" srcRegion="A" targRegion="A" />
        <buildInstructionInstance ref="3248" srcRegion="A" targRegion="A" />
        <buildInstructionInstance ref="1139" srcRegion="A" targRegion="A" />
        <buildInstructionInstance ref="2603" srcRegion="A" targRegion="A" />
        <buildInstructionInstance ref="1079" srcRegion="A" targRegion="A" />
        <buildInstructionInstance ref="1220" srcRegion="A" targRegion="A" />
        <buildInstructionInstance ref="692" srcRegion="A" targRegion="A" />
        <buildInstructionInstance ref="3183" srcRegion="A" targRegion="A" />
        <buildInstructionInstance ref="1245" srcRegion="A" targRegion="A" />
        <buildInstructionInstance ref="998" srcRegion="A" targRegion="A" />
        <buildInstructionInstance ref="1810" srcRegion="A" targRegion="A" />
        <buildInstructionInstance ref="47" srcRegion="A" targRegion="A" />
        <buildInstructionInstance ref="1085" srcRegion="A" targRegion="A" />
        <buildInstructionInstance ref="1873" srcRegion="A" targRegion="A" />
        <buildInstructionInstance ref="834" srcRegion="A" targRegion="A" />
        <buildInstructionInstance ref="3314" srcRegion="A" targRegion="A" />
        <buildInstructionInstance ref="2713" srcRegion="A" targRegion="A" />
        <buildInstructionInstance ref="1879" srcRegion="A" targRegion="A" />
        <buildInstructionInstance ref="513" srcRegion="A" targRegion="A" />
        <buildInstructionInstance ref="2571" srcRegion="A" targRegion="A" />
        <buildInstructionInstance ref="3275" srcRegion="A" targRegion="A" />
        <buildInstructionInstance ref="614" srcRegion="A" targRegion="A" />
        <buildInstructionInstance ref="1260" srcRegion="A" targRegion="A" />
        <buildInstructionInstance ref="3234" srcRegion="A" targRegion="A" />
        <buildInstructionInstance ref="282" srcRegion="A" targRegion="A" />
        <buildInstructionInstance ref="950" srcRegion="A" targRegion="A" />
        <buildInstructionInstance ref="1765" srcRegion="A" targRegion="A" />
        <buildInstructionInstance ref="2192" srcRegion="A" targRegion="A" />
        <buildInstructionInstance ref="2459" srcRegion="A" targRegion="A" />
        <buildInstructionInstance ref="2379" srcRegion="A" targRegion="A" />
        <buildInstructionInstance ref="1783" srcRegion="A" targRegion="A" />
        <buildInstructionInstance ref="625" srcRegion="A" targRegion="A" />
        <buildInstructionInstance ref="1330" srcRegion="A" targRegion="A" />
        <buildInstructionInstance ref="3254" srcRegion="A" targRegion="A" />
        <buildInstructionInstance ref="1674" srcRegion="A" targRegion="A" />
        <buildInstructionInstance ref="737" srcRegion="A" targRegion="A" />
        <buildInstructionInstance ref="1355" srcRegion="A" targRegion="A" />
        <buildInstructionInstance ref="3016" srcRegion="A" targRegion="A" />
        <buildInstructionInstance ref="3115" srcRegion="A" targRegion="A" />
        <buildInstructionInstance ref="3223" srcRegion="A" targRegion="A" />
        <buildInstructionInstance ref="2294" srcRegion="A" targRegion="A" />
        <buildInstructionInstance ref="1742" srcRegion="A" targRegion="A" />
        <buildInstructionInstance ref="347" srcRegion="A" targRegion="A" />
        <buildInstructionInstance ref="1390" srcRegion="A" targRegion="A" />
        <buildInstructionInstance ref="339" srcRegion="A" targRegion="A" />
        <buildInstructionInstance ref="3257" srcRegion="A" targRegion="A" />
        <buildInstructionInstance ref="1414" srcRegion="A" targRegion="A" />
        <buildInstructionInstance ref="2442" srcRegion="A" targRegion="A" />
        <buildInstructionInstance ref="2868" srcRegion="A" targRegion="A" />
        <buildInstructionInstance ref="1865" srcRegion="A" targRegion="A" />
        <buildInstructionInstance ref="2021" srcRegion="A" targRegion="A" />
        <buildInstructionInstance ref="2138" srcRegion="A" targRegion="A" />
        <buildInstructionInstance ref="207" srcRegion="A" targRegion="A" />
        <buildInstructionInstance ref="2741" srcRegion="A" targRegion="A" />
        <buildInstructionInstance ref="215" srcRegion="A" targRegion="A" />
        <buildInstructionInstance ref="1973" srcRegion="A" targRegion="A" />
        <buildInstructionInstance ref="2313" srcRegion="A" targRegion="A" />
        <buildInstructionInstance ref="1441" srcRegion="A" targRegion="A" />
        <buildInstructionInstance ref="2660" srcRegion="A" targRegion="A" />
        <buildInstructionInstance ref="202" srcRegion="A" targRegion="A" />
        <buildInstructionInstance ref="2773" srcRegion="A" targRegion="A" />
        <buildInstructionInstance ref="3145" srcRegion="A" targRegion="A" />
        <buildInstructionInstance ref="2931" srcRegion="A" targRegion="A" />
        <buildInstructionInstance ref="835" srcRegion="A" targRegion="A" />
        <buildInstructionInstance ref="1238" srcRegion="A" targRegion="A" />
        <buildInstructionInstance ref="986" srcRegion="A" targRegion="A" />
        <buildInstructionInstance ref="3200" srcRegion="A" targRegion="A" />
        <buildInstructionInstance ref="1046" srcRegion="A" targRegion="A" />
        <buildInstructionInstance ref="1522" srcRegion="A" targRegion="A" />
        <buildInstructionInstance ref="402" srcRegion="A" targRegion="A" />
        <buildInstructionInstance ref="1277" srcRegion="A" targRegion="A" />
        <buildInstructionInstance ref="611" srcRegion="A" targRegion="A" />
        <buildInstructionInstance ref="2344" srcRegion="A" targRegion="A" />
        <buildInstructionInstance ref="750" srcRegion="A" targRegion="A" />
        <buildInstructionInstance ref="383" srcRegion="A" targRegion="A" />
        <buildInstructionInstance ref="2430" srcRegion="A" targRegion="A" />
        <buildInstructionInstance ref="3134" srcRegion="A" targRegion="A" />
        <buildInstructionInstance ref="3311" srcRegion="A" targRegion="A" />
        <buildInstructionInstance ref="1947" srcRegion="A" targRegion="A" />
        <buildInstructionInstance ref="1603" srcRegion="A" targRegion="A" />
        <buildInstructionInstance ref="118" srcRegion="A" targRegion="A" />
        <buildInstructionInstance ref="1990" srcRegion="A" targRegion="A" />
        <buildInstructionInstance ref="2655" srcRegion="A" targRegion="A" />
        <buildInstructionInstance ref="124" srcRegion="A" targRegion="A" />
        <buildInstructionInstance ref="1293" srcRegion="A" targRegion="A" />
        <buildInstructionInstance ref="3010" srcRegion="A" targRegion="A" />
        <buildInstructionInstance ref="230" srcRegion="A" targRegion="A" />
        <buildInstructionInstance ref="674" srcRegion="A" targRegion="A" />
        <buildInstructionInstance ref="387" srcRegion="A" targRegion="A" />
        <buildInstructionInstance ref="889" srcRegion="A" targRegion="A" />
        <buildInstructionInstance ref="2670" srcRegion="A" targRegion="A" />
        <buildInstructionInstance ref="1159" srcRegion="A" targRegion="A" />
        <buildInstructionInstance ref="2160" srcRegion="A" targRegion="A" />
        <buildInstructionInstance ref="2288" srcRegion="A" targRegion="A" />
        <buildInstructionInstance ref="979" srcRegion="A" targRegion="A" />
        <buildInstructionInstance ref="1035" srcRegion="A" targRegion="A" />
        <buildInstructionInstance ref="2374" srcRegion="A" targRegion="A" />
        <buildInstructionInstance ref="2338" srcRegion="A" targRegion="A" />
        <buildInstructionInstance ref="779" srcRegion="A" targRegion="A" />
        <buildInstructionInstance ref="1560" srcRegion="A" targRegion="A" />
        <buildInstructionInstance ref="864" srcRegion="A" targRegion="A" />
        <buildInstructionInstance ref="2965" srcRegion="A" targRegion="A" />
        <buildInstructionInstance ref="2237" srcRegion="A" targRegion="A" />
        <buildInstructionInstance ref="915" srcRegion="A" targRegion="A" />
        <buildInstructionInstance ref="45" srcRegion="A" targRegion="A" />
        <buildInstructionInstance ref="125" srcRegion="A" targRegion="A" />
        <buildInstructionInstance ref="283" srcRegion="A" targRegion="A" />
        <buildInstructionInstance ref="1237" srcRegion="A" targRegion="A" />
        <buildInstructionInstance ref="942" srcRegion="A" targRegion="A" />
        <buildInstructionInstance ref="1165" srcRegion="A" targRegion="A" />
        <buildInstructionInstance ref="922" srcRegion="A" targRegion="A" />
        <buildInstructionInstance ref="1928" srcRegion="A" targRegion="A" />
        <buildInstructionInstance ref="465" srcRegion="A" targRegion="A" />
        <buildInstructionInstance ref="2388" srcRegion="A" targRegion="A" />
        <buildInstructionInstance ref="755" srcRegion="A" targRegion="A" />
        <buildInstructionInstance ref="2052" srcRegion="A" targRegion="A" />
        <buildInstructionInstance ref="3309" srcRegion="A" targRegion="A" />
        <buildInstructionInstance ref="366" srcRegion="A" targRegion="A" />
        <buildInstructionInstance ref="2857" srcRegion="A" targRegion="A" />
        <buildInstructionInstance ref="1368" srcRegion="A" targRegion="A" />
        <buildInstructionInstance ref="2657" srcRegion="A" targRegion="A" />
        <buildInstructionInstance ref="2992" srcRegion="A" targRegion="A" />
        <buildInstructionInstance ref="660" srcRegion="A" targRegion="A" />
        <buildInstructionInstance ref="425" srcRegion="A" targRegion="A" />
        <buildInstructionInstance ref="1290" srcRegion="A" targRegion="A" />
        <buildInstructionInstance ref="3285" srcRegion="A" targRegion="A" />
        <buildInstructionInstance ref="2776" srcRegion="A" targRegion="A" />
        <buildInstructionInstance ref="2855" srcRegion="A" targRegion="A" />
        <buildInstructionInstance ref="302" srcRegion="A" targRegion="A" />
        <buildInstructionInstance ref="1039" srcRegion="A" targRegion="A" />
        <buildInstructionInstance ref="741" srcRegion="A" targRegion="A" />
        <buildInstructionInstance ref="595" srcRegion="A" targRegion="A" />
        <buildInstructionInstance ref="1545" srcRegion="A" targRegion="A" />
        <buildInstructionInstance ref="1923" srcRegion="A" targRegion="A" />
        <buildInstructionInstance ref="2597" srcRegion="A" targRegion="A" />
        <buildInstructionInstance ref="3306" srcRegion="A" targRegion="A" />
        <buildInstructionInstance ref="1586" srcRegion="A" targRegion="A" />
        <buildInstructionInstance ref="257" srcRegion="A" targRegion="A" />
        <buildInstructionInstance ref="1542" srcRegion="A" targRegion="A" />
        <buildInstructionInstance ref="2299" srcRegion="A" targRegion="A" />
        <buildInstructionInstance ref="1181" srcRegion="A" targRegion="A" />
        <buildInstructionInstance ref="243" srcRegion="A" targRegion="A" />
        <buildInstructionInstance ref="308" srcRegion="A" targRegion="A" />
        <buildInstructionInstance ref="2673" srcRegion="A" targRegion="A" />
        <buildInstructionInstance ref="771" srcRegion="A" targRegion="A" />
        <buildInstructionInstance ref="1036" srcRegion="A" targRegion="A" />
        <buildInstructionInstance ref="1939" srcRegion="A" targRegion="A" />
        <buildInstructionInstance ref="2163" srcRegion="A" targRegion="A" />
        <buildInstructionInstance ref="2696" srcRegion="A" targRegion="A" />
        <buildInstructionInstance ref="3237" srcRegion="A" targRegion="A" />
        <buildInstructionInstance ref="3167" srcRegion="A" targRegion="A" />
        <buildInstructionInstance ref="808" srcRegion="A" targRegion="A" />
        <buildInstructionInstance ref="2439" srcRegion="A" targRegion="A" />
        <buildInstructionInstance ref="1396" srcRegion="A" targRegion="A" />
        <buildInstructionInstance ref="2608" srcRegion="A" targRegion="A" />
        <buildInstructionInstance ref="2840" srcRegion="A" targRegion="A" />
        <buildInstructionInstance ref="2764" srcRegion="A" targRegion="A" />
        <buildInstructionInstance ref="2092" srcRegion="A" targRegion="A" />
        <buildInstructionInstance ref="2044" srcRegion="A" targRegion="A" />
        <buildInstructionInstance ref="2089" srcRegion="A" targRegion="A" />
        <buildInstructionInstance ref="2097" srcRegion="A" targRegion="A" />
        <buildInstructionInstance ref="2832" srcRegion="A" targRegion="A" />
        <buildInstructionInstance ref="1455" srcRegion="A" targRegion="A" />
        <buildInstructionInstance ref="2449" srcRegion="A" targRegion="A" />
        <buildInstructionInstance ref="2756" srcRegion="A" targRegion="A" />
        <buildInstructionInstance ref="1309" srcRegion="A" targRegion="A" />
        <buildInstructionInstance ref="2742" srcRegion="A" targRegion="A" />
        <buildInstructionInstance ref="3090" srcRegion="A" targRegion="A" />
        <buildInstructionInstance ref="2870" srcRegion="A" targRegion="A" />
        <buildInstructionInstance ref="2972" srcRegion="A" targRegion="A" />
        <buildInstructionInstance ref="85" srcRegion="A" targRegion="A" />
        <buildInstructionInstance ref="1651" srcRegion="A" targRegion="A" />
        <buildInstructionInstance ref="529" srcRegion="A" targRegion="A" />
        <buildInstructionInstance ref="1427" srcRegion="A" targRegion="A" />
        <buildInstructionInstance ref="2063" srcRegion="A" targRegion="A" />
        <buildInstructionInstance ref="2060" srcRegion="A" targRegion="A" />
        <buildInstructionInstance ref="2062" srcRegion="A" targRegion="A" />
        <buildInstructionInstance ref="2539" srcRegion="A" targRegion="A" />
        <buildInstructionInstance ref="2928" srcRegion="A" targRegion="A" />
        <buildInstructionInstance ref="1413" srcRegion="A" targRegion="A" />
        <buildInstructionInstance ref="2985" srcRegion="A" targRegion="A" />
        <buildInstructionInstance ref="2874" srcRegion="A" targRegion="A" />
        <buildInstructionInstance ref="3270" srcRegion="A" targRegion="A" />
        <buildInstructionInstance ref="1890" srcRegion="A" targRegion="A" />
        <buildInstructionInstance ref="2717" srcRegion="A" targRegion="A" />
        <buildInstructionInstance ref="1506" srcRegion="A" targRegion="A" />
        <buildInstructionInstance ref="1570" srcRegion="A" targRegion="A" />
        <buildInstructionInstance ref="3097" srcRegion="A" targRegion="A" />
        <buildInstructionInstance ref="1559" srcRegion="A" targRegion="A" />
        <buildInstructionInstance ref="2913" srcRegion="A" targRegion="A" />
        <buildInstructionInstance ref="823" srcRegion="A" targRegion="A" />
        <buildInstructionInstance ref="1338" srcRegion="A" targRegion="A" />
        <buildInstructionInstance ref="446" srcRegion="A" targRegion="A" />
        <buildInstructionInstance ref="809" srcRegion="A" targRegion="A" />
        <buildInstructionInstance ref="550" srcRegion="A" targRegion="A" />
        <buildInstructionInstance ref="842" srcRegion="A" targRegion="A" />
        <buildInstructionInstance ref="2183" srcRegion="A" targRegion="A" />
        <buildInstructionInstance ref="2998" srcRegion="A" targRegion="A" />
        <buildInstructionInstance ref="1886" srcRegion="A" targRegion="A" />
        <buildInstructionInstance ref="2043" srcRegion="A" targRegion="A" />
        <buildInstructionInstance ref="103" srcRegion="A" targRegion="A" />
        <buildInstructionInstance ref="2983" srcRegion="A" targRegion="A" />
        <buildInstructionInstance ref="2807" srcRegion="A" targRegion="A" />
        <buildInstructionInstance ref="2957" srcRegion="A" targRegion="A" />
        <buildInstructionInstance ref="198" srcRegion="A" targRegion="A" />
        <buildInstructionInstance ref="1444" srcRegion="A" targRegion="A" />
        <buildInstructionInstance ref="964" srcRegion="A" targRegion="A" />
        <buildInstructionInstance ref="2233" srcRegion="A" targRegion="A" />
        <buildInstructionInstance ref="2306" srcRegion="A" targRegion="A" />
        <buildInstructionInstance ref="532" srcRegion="A" targRegion="A" />
        <buildInstructionInstance ref="1727" srcRegion="A" targRegion="A" />
        <buildInstructionInstance ref="2136" srcRegion="A" targRegion="A" />
        <buildInstructionInstance ref="773" srcRegion="A" targRegion="A" />
        <buildInstructionInstance ref="1384" srcRegion="A" targRegion="A" />
        <buildInstructionInstance ref="1726" srcRegion="A" targRegion="A" />
        <buildInstructionInstance ref="2854" srcRegion="A" targRegion="A" />
        <buildInstructionInstance ref="311" srcRegion="A" targRegion="A" />
        <buildInstructionInstance ref="2592" srcRegion="A" targRegion="A" />
        <buildInstructionInstance ref="1884" srcRegion="A" targRegion="A" />
        <buildInstructionInstance ref="2261" srcRegion="A" targRegion="A" />
        <buildInstructionInstance ref="2264" srcRegion="A" targRegion="A" />
        <buildInstructionInstance ref="2260" srcRegion="A" targRegion="A" />
        <buildInstructionInstance ref="516" srcRegion="A" targRegion="A" />
        <buildInstructionInstance ref="3057" srcRegion="A" targRegion="A" />
        <buildInstructionInstance ref="725" srcRegion="A" targRegion="A" />
        <buildInstructionInstance ref="2501" srcRegion="A" targRegion="A" />
        <buildInstructionInstance ref="545" srcRegion="A" targRegion="A" />
        <buildInstructionInstance ref="2065" srcRegion="A" targRegion="A" />
        <buildInstructionInstance ref="2218" srcRegion="A" targRegion="A" />
        <buildInstructionInstance ref="3011" srcRegion="A" targRegion="A" />
        <buildInstructionInstance ref="2902" srcRegion="A" targRegion="A" />
        <buildInstructionInstance ref="451" srcRegion="A" targRegion="A" />
        <buildInstructionInstance ref="981" srcRegion="A" targRegion="A" />
        <buildInstructionInstance ref="1562" srcRegion="A" targRegion="A" />
        <buildInstructionInstance ref="1251" srcRegion="A" targRegion="A" />
        <buildInstructionInstance ref="1530" srcRegion="A" targRegion="A" />
        <buildInstructionInstance ref="2924" srcRegion="A" targRegion="A" />
        <buildInstructionInstance ref="2961" srcRegion="A" targRegion="A" />
        <buildInstructionInstance ref="2315" srcRegion="A" targRegion="A" />
        <buildInstructionInstance ref="2899" srcRegion="A" targRegion="A" />
        <buildInstructionInstance ref="536" srcRegion="A" targRegion="A" />
        <buildInstructionInstance ref="1644" srcRegion="A" targRegion="A" />
        <buildInstructionInstance ref="2882" srcRegion="A" targRegion="A" />
        <buildInstructionInstance ref="2336" srcRegion="A" targRegion="A" />
        <buildInstructionInstance ref="62" srcRegion="A" targRegion="A" />
        <buildInstructionInstance ref="2227" srcRegion="A" targRegion="A" />
        <buildInstructionInstance ref="515" srcRegion="A" targRegion="A" />
        <buildInstructionInstance ref="2198" srcRegion="A" targRegion="A" />
        <buildInstructionInstance ref="1152" srcRegion="A" targRegion="A" />
        <buildInstructionInstance ref="268" srcRegion="A" targRegion="A" />
        <buildInstructionInstance ref="1219" srcRegion="A" targRegion="A" />
        <buildInstructionInstance ref="1249" srcRegion="A" targRegion="A" />
        <buildInstructionInstance ref="2320" srcRegion="A" targRegion="A" />
        <buildInstructionInstance ref="2611" srcRegion="A" targRegion="A" />
        <buildInstructionInstance ref="2729" srcRegion="A" targRegion="A" />
        <buildInstructionInstance ref="2181" srcRegion="A" targRegion="A" />
        <buildInstructionInstance ref="3127" srcRegion="A" targRegion="A" />
        <buildInstructionInstance ref="30" srcRegion="A" targRegion="A" />
        <buildInstructionInstance ref="654" srcRegion="A" targRegion="A" />
        <buildInstructionInstance ref="1911" srcRegion="A" targRegion="A" />
        <buildInstructionInstance ref="1128" srcRegion="A" targRegion="A" />
        <buildInstructionInstance ref="2147" srcRegion="A" targRegion="A" />
        <buildInstructionInstance ref="1909" srcRegion="A" targRegion="A" />
        <buildInstructionInstance ref="2369" srcRegion="A" targRegion="A" />
        <buildInstructionInstance ref="3003" srcRegion="A" targRegion="A" />
        <buildInstructionInstance ref="2185" srcRegion="A" targRegion="A" />
        <buildInstructionInstance ref="1934" srcRegion="A" targRegion="A" />
        <buildInstructionInstance ref="919" srcRegion="A" targRegion="A" />
        <buildInstructionInstance ref="1762" srcRegion="A" targRegion="A" />
        <buildInstructionInstance ref="720" srcRegion="A" targRegion="A" />
        <buildInstructionInstance ref="1190" srcRegion="A" targRegion="A" />
        <buildInstructionInstance ref="2383" srcRegion="A" targRegion="A" />
        <buildInstructionInstance ref="2878" srcRegion="A" targRegion="A" />
        <buildInstructionInstance ref="3209" srcRegion="A" targRegion="A" />
        <buildInstructionInstance ref="2375" srcRegion="A" targRegion="A" />
        <buildInstructionInstance ref="996" srcRegion="A" targRegion="A" />
        <buildInstructionInstance ref="1704" srcRegion="A" targRegion="A" />
        <buildInstructionInstance ref="2829" srcRegion="A" targRegion="A" />
        <buildInstructionInstance ref="3031" srcRegion="A" targRegion="A" />
        <buildInstructionInstance ref="1787" srcRegion="A" targRegion="A" />
        <buildInstructionInstance ref="1782" srcRegion="A" targRegion="A" />
        <buildInstructionInstance ref="2435" srcRegion="A" targRegion="A" />
        <buildInstructionInstance ref="2688" srcRegion="A" targRegion="A" />
        <buildInstructionInstance ref="2346" srcRegion="A" targRegion="A" />
        <buildInstructionInstance ref="2907" srcRegion="A" targRegion="A" />
        <buildInstructionInstance ref="2575" srcRegion="A" targRegion="A" />
        <buildInstructionInstance ref="2115" srcRegion="A" targRegion="A" />
        <buildInstructionInstance ref="3047" srcRegion="A" targRegion="A" />
        <buildInstructionInstance ref="1477" srcRegion="A" targRegion="A" />
        <buildInstructionInstance ref="2282" srcRegion="A" targRegion="A" />
        <buildInstructionInstance ref="2825" srcRegion="A" targRegion="A" />
        <buildInstructionInstance ref="2418" srcRegion="A" targRegion="A" />
        <buildInstructionInstance ref="2444" srcRegion="A" targRegion="A" />
        <buildInstructionInstance ref="2454" srcRegion="A" targRegion="A" />
        <buildInstructionInstance ref="2153" srcRegion="A" targRegion="A" />
        <buildInstructionInstance ref="3135" srcRegion="A" targRegion="A" />
        <buildInstructionInstance ref="142" srcRegion="A" targRegion="A" />
        <buildInstructionInstance ref="2605" srcRegion="A" targRegion="A" />
        <buildInstructionInstance ref="3085" srcRegion="A" targRegion="A" />
        <buildInstructionInstance ref="993" srcRegion="A" targRegion="A" />
        <buildInstructionInstance ref="703" srcRegion="A" targRegion="A" />
        <buildInstructionInstance ref="1066" srcRegion="A" targRegion="A" />
        <buildInstructionInstance ref="524" srcRegion="A" targRegion="A" />
        <buildInstructionInstance ref="1054" srcRegion="A" targRegion="A" />
        <buildInstructionInstance ref="149" srcRegion="A" targRegion="A" />
        <buildInstructionInstance ref="3110" srcRegion="A" targRegion="A" />
        <buildInstructionInstance ref="1713" srcRegion="A" targRegion="A" />
        <buildInstructionInstance ref="1434" srcRegion="A" targRegion="A" />
        <buildInstructionInstance ref="1610" srcRegion="A" targRegion="A" />
        <buildInstructionInstance ref="2984" srcRegion="A" targRegion="A" />
        <buildInstructionInstance ref="1547" srcRegion="A" targRegion="A" />
        <buildInstructionInstance ref="2012" srcRegion="A" targRegion="A" />
        <buildInstructionInstance ref="2767" srcRegion="A" targRegion="A" />
        <buildInstructionInstance ref="2422" srcRegion="A" targRegion="A" />
        <buildInstructionInstance ref="3126" srcRegion="A" targRegion="A" />
        <buildInstructionInstance ref="2120" srcRegion="A" targRegion="A" />
        <buildInstructionInstance ref="1956" srcRegion="A" targRegion="A" />
        <buildInstructionInstance ref="2199" srcRegion="A" targRegion="A" />
        <buildInstructionInstance ref="2813" srcRegion="A" targRegion="A" />
        <buildInstructionInstance ref="461" srcRegion="A" targRegion="A" />
        <buildInstructionInstance ref="1399" srcRegion="A" targRegion="A" />
        <buildInstructionInstance ref="2172" srcRegion="A" targRegion="A" />
        <buildInstructionInstance ref="586" srcRegion="A" targRegion="A" />
        <buildInstructionInstance ref="2590" srcRegion="A" targRegion="A" />
        <buildInstructionInstance ref="1916" srcRegion="A" targRegion="A" />
        <buildInstructionInstance ref="1025" srcRegion="A" targRegion="A" />
        <buildInstructionInstance ref="321" srcRegion="A" targRegion="A" />
        <buildInstructionInstance ref="1369" srcRegion="A" targRegion="A" />
        <buildInstructionInstance ref="716" srcRegion="A" targRegion="A" />
        <buildInstructionInstance ref="896" srcRegion="A" targRegion="A" />
        <buildInstructionInstance ref="970" srcRegion="A" targRegion="A" />
        <buildInstructionInstance ref="2434" srcRegion="A" targRegion="A" />
        <buildInstructionInstance ref="1920" srcRegion="A" targRegion="A" />
        <buildInstructionInstance ref="2609" srcRegion="A" targRegion="A" />
        <buildInstructionInstance ref="1792" srcRegion="A" targRegion="A" />
        <buildInstructionInstance ref="3045" srcRegion="A" targRegion="A" />
        <buildInstructionInstance ref="4" srcRegion="A" targRegion="A" />
        <buildInstructionInstance ref="650" srcRegion="A" targRegion="A" />
        <buildInstructionInstance ref="74" srcRegion="A" targRegion="A" />
        <buildInstructionInstance ref="2049" srcRegion="A" targRegion="A" />
        <buildInstructionInstance ref="2350" srcRegion="A" targRegion="A" />
        <buildInstructionInstance ref="1900" srcRegion="A" targRegion="A" />
        <buildInstructionInstance ref="699" srcRegion="A" targRegion="A" />
        <buildInstructionInstance ref="2610" srcRegion="A" targRegion="A" />
        <buildInstructionInstance ref="1197" srcRegion="A" targRegion="A" />
        <buildInstructionInstance ref="3155" srcRegion="A" targRegion="A" />
        <buildInstructionInstance ref="3282" srcRegion="A" targRegion="A" />
        <buildInstructionInstance ref="1340" srcRegion="A" targRegion="A" />
        <buildInstructionInstance ref="494" srcRegion="A" targRegion="A" />
        <buildInstructionInstance ref="3017" srcRegion="A" targRegion="A" />
        <buildInstructionInstance ref="584" srcRegion="A" targRegion="A" />
        <buildInstructionInstance ref="1724" srcRegion="A" targRegion="A" />
        <buildInstructionInstance ref="3064" srcRegion="A" targRegion="A" />
        <buildInstructionInstance ref="170" srcRegion="A" targRegion="A" />
        <buildInstructionInstance ref="591" srcRegion="A" targRegion="A" />
        <buildInstructionInstance ref="776" srcRegion="A" targRegion="A" />
        <buildInstructionInstance ref="2370" srcRegion="A" targRegion="A" />
        <buildInstructionInstance ref="3192" srcRegion="A" targRegion="A" />
        <buildInstructionInstance ref="2553" srcRegion="A" targRegion="A" />
        <buildInstructionInstance ref="571" srcRegion="A" targRegion="A" />
        <buildInstructionInstance ref="120" srcRegion="A" targRegion="A" />
        <buildInstructionInstance ref="1302" srcRegion="A" targRegion="A" />
        <buildInstructionInstance ref="2036" srcRegion="A" targRegion="A" />
        <buildInstructionInstance ref="1243" srcRegion="A" targRegion="A" />
        <buildInstructionInstance ref="2905" srcRegion="A" targRegion="A" />
        <buildInstructionInstance ref="612" srcRegion="A" targRegion="A" />
        <buildInstructionInstance ref="3038" srcRegion="A" targRegion="A" />
        <buildInstructionInstance ref="2730" srcRegion="A" targRegion="A" />
        <buildInstructionInstance ref="81" srcRegion="A" targRegion="A" />
        <buildInstructionInstance ref="2287" srcRegion="A" targRegion="A" />
        <buildInstructionInstance ref="1550" srcRegion="A" targRegion="A" />
        <buildInstructionInstance ref="1776" srcRegion="A" targRegion="A" />
        <buildInstructionInstance ref="1071" srcRegion="A" targRegion="A" />
        <buildInstructionInstance ref="2438" srcRegion="A" targRegion="A" />
        <buildInstructionInstance ref="2524" srcRegion="A" targRegion="A" />
        <buildInstructionInstance ref="303" srcRegion="A" targRegion="A" />
        <buildInstructionInstance ref="1453" srcRegion="A" targRegion="A" />
        <buildInstructionInstance ref="2118" srcRegion="A" targRegion="A" />
        <buildInstructionInstance ref="1577" srcRegion="A" targRegion="A" />
        <buildInstructionInstance ref="824" srcRegion="A" targRegion="A" />
        <buildInstructionInstance ref="2479" srcRegion="A" targRegion="A" />
        <buildInstructionInstance ref="2464" srcRegion="A" targRegion="A" />
        <buildInstructionInstance ref="2032" srcRegion="A" targRegion="A" />
        <buildInstructionInstance ref="867" srcRegion="A" targRegion="A" />
        <buildInstructionInstance ref="2293" srcRegion="A" targRegion="A" />
        <buildInstructionInstance ref="55" srcRegion="A" targRegion="A" />
        <buildInstructionInstance ref="2895" srcRegion="A" targRegion="A" />
        <buildInstructionInstance ref="2134" srcRegion="A" targRegion="A" />
        <buildInstructionInstance ref="2918" srcRegion="A" targRegion="A" />
        <buildInstructionInstance ref="3250" srcRegion="A" targRegion="A" />
        <buildInstructionInstance ref="2947" srcRegion="A" targRegion="A" />
        <buildInstructionInstance ref="1268" srcRegion="A" targRegion="A" />
        <buildInstructionInstance ref="1544" srcRegion="A" targRegion="A" />
        <buildInstructionInstance ref="1971" srcRegion="A" targRegion="A" />
        <buildInstructionInstance ref="363" srcRegion="A" targRegion="A" />
        <buildInstructionInstance ref="3225" srcRegion="A" targRegion="A" />
        <buildInstructionInstance ref="3094" srcRegion="A" targRegion="A" />
        <buildInstructionInstance ref="3113" srcRegion="A" targRegion="A" />
        <buildInstructionInstance ref="858" srcRegion="A" targRegion="A" />
        <buildInstructionInstance ref="947" srcRegion="A" targRegion="A" />
        <buildInstructionInstance ref="3284" srcRegion="A" targRegion="A" />
        <buildInstructionInstance ref="1486" srcRegion="A" targRegion="A" />
        <buildInstructionInstance ref="1708" srcRegion="A" targRegion="A" />
        <buildInstructionInstance ref="459" srcRegion="A" targRegion="A" />
        <buildInstructionInstance ref="1699" srcRegion="A" targRegion="A" />
        <buildInstructionInstance ref="1738" srcRegion="A" targRegion="A" />
        <buildInstructionInstance ref="1820" srcRegion="A" targRegion="A" />
        <buildInstructionInstance ref="2616" srcRegion="A" targRegion="A" />
        <buildInstructionInstance ref="1278" srcRegion="A" targRegion="A" />
        <buildInstructionInstance ref="1755" srcRegion="A" targRegion="A" />
        <buildInstructionInstance ref="2915" srcRegion="A" targRegion="A" />
        <buildInstructionInstance ref="1058" srcRegion="A" targRegion="A" />
        <buildInstructionInstance ref="1655" srcRegion="A" targRegion="A" />
        <buildInstructionInstance ref="1421" srcRegion="A" targRegion="A" />
        <buildInstructionInstance ref="2302" srcRegion="A" targRegion="A" />
        <buildInstructionInstance ref="1101" srcRegion="A" targRegion="A" />
        <buildInstructionInstance ref="992" srcRegion="A" targRegion="A" />
        <buildInstructionInstance ref="1454" srcRegion="A" targRegion="A" />
        <buildInstructionInstance ref="2329" srcRegion="A" targRegion="A" />
        <buildInstructionInstance ref="2058" srcRegion="A" targRegion="A" />
        <buildInstructionInstance ref="1109" srcRegion="A" targRegion="A" />
        <buildInstructionInstance ref="1735" srcRegion="A" targRegion="A" />
        <buildInstructionInstance ref="662" srcRegion="A" targRegion="A" />
        <buildInstructionInstance ref="1695" srcRegion="A" targRegion="A" />
        <buildInstructionInstance ref="2309" srcRegion="A" targRegion="A" />
        <buildInstructionInstance ref="1686" srcRegion="A" targRegion="A" />
        <buildInstructionInstance ref="472" srcRegion="A" targRegion="A" />
        <buildInstructionInstance ref="1829" srcRegion="A" targRegion="A" />
        <buildInstructionInstance ref="683" srcRegion="A" targRegion="A" />
        <buildInstructionInstance ref="1673" srcRegion="A" targRegion="A" />
        <buildInstructionInstance ref="2662" srcRegion="A" targRegion="A" />
        <buildInstructionInstance ref="3007" srcRegion="A" targRegion="A" />
        <buildInstructionInstance ref="1300" srcRegion="A" targRegion="A" />
        <buildInstructionInstance ref="2618" srcRegion="A" targRegion="A" />
        <buildInstructionInstance ref="570" srcRegion="A" targRegion="A" />
        <buildInstructionInstance ref="2697" srcRegion="A" targRegion="A" />
        <buildInstructionInstance ref="1961" srcRegion="A" targRegion="A" />
        <buildInstructionInstance ref="2394" srcRegion="A" targRegion="A" />
        <buildInstructionInstance ref="2800" srcRegion="A" targRegion="A" />
        <buildInstructionInstance ref="1527" srcRegion="A" targRegion="A" />
        <buildInstructionInstance ref="3012" srcRegion="A" targRegion="A" />
        <buildInstructionInstance ref="167" srcRegion="A" targRegion="A" />
        <buildInstructionInstance ref="2074" srcRegion="A" targRegion="A" />
        <buildInstructionInstance ref="1331" srcRegion="A" targRegion="A" />
        <buildInstructionInstance ref="2819" srcRegion="A" targRegion="A" />
        <buildInstructionInstance ref="1904" srcRegion="A" targRegion="A" />
        <buildInstructionInstance ref="2020" srcRegion="A" targRegion="A" />
        <buildInstructionInstance ref="319" srcRegion="A" targRegion="A" />
        <buildInstructionInstance ref="984" srcRegion="A" targRegion="A" />
        <buildInstructionInstance ref="534" srcRegion="A" targRegion="A" />
        <buildInstructionInstance ref="661" srcRegion="A" targRegion="A" />
        <buildInstructionInstance ref="1795" srcRegion="A" targRegion="A" />
        <buildInstructionInstance ref="208" srcRegion="A" targRegion="A" />
        <buildInstructionInstance ref="690" srcRegion="A" targRegion="A" />
        <buildInstructionInstance ref="2272" srcRegion="A" targRegion="A" />
        <buildInstructionInstance ref="153" srcRegion="A" targRegion="A" />
        <buildInstructionInstance ref="1970" srcRegion="A" targRegion="A" />
        <buildInstructionInstance ref="1382" srcRegion="A" targRegion="A" />
        <buildInstructionInstance ref="2417" srcRegion="A" targRegion="A" />
        <buildInstructionInstance ref="1188" srcRegion="A" targRegion="A" />
        <buildInstructionInstance ref="997" srcRegion="A" targRegion="A" />
        <buildInstructionInstance ref="911" srcRegion="A" targRegion="A" />
        <buildInstructionInstance ref="34" srcRegion="A" targRegion="A" />
        <buildInstructionInstance ref="1576" srcRegion="A" targRegion="A" />
        <buildInstructionInstance ref="503" srcRegion="A" targRegion="A" />
        <buildInstructionInstance ref="1011" srcRegion="A" targRegion="A" />
        <buildInstructionInstance ref="1687" srcRegion="A" targRegion="A" />
        <buildInstructionInstance ref="2409" srcRegion="A" targRegion="A" />
        <buildInstructionInstance ref="3233" srcRegion="A" targRegion="A" />
        <buildInstructionInstance ref="2099" srcRegion="A" targRegion="A" />
        <buildInstructionInstance ref="1233" srcRegion="A" targRegion="A" />
        <buildInstructionInstance ref="701" srcRegion="A" targRegion="A" />
        <buildInstructionInstance ref="59" srcRegion="A" targRegion="A" />
        <buildInstructionInstance ref="482" srcRegion="A" targRegion="A" />
        <buildInstructionInstance ref="1015" srcRegion="A" targRegion="A" />
        <buildInstructionInstance ref="1183" srcRegion="A" targRegion="A" />
        <buildInstructionInstance ref="1642" srcRegion="A" targRegion="A" />
        <buildInstructionInstance ref="1478" srcRegion="A" targRegion="A" />
        <buildInstructionInstance ref="2828" srcRegion="A" targRegion="A" />
        <buildInstructionInstance ref="2095" srcRegion="A" targRegion="A" />
        <buildInstructionInstance ref="304" srcRegion="A" targRegion="A" />
        <buildInstructionInstance ref="2242" srcRegion="A" targRegion="A" />
        <buildInstructionInstance ref="2033" srcRegion="A" targRegion="A" />
        <buildInstructionInstance ref="3074" srcRegion="A" targRegion="A" />
        <buildInstructionInstance ref="332" srcRegion="A" targRegion="A" />
        <buildInstructionInstance ref="1462" srcRegion="A" targRegion="A" />
        <buildInstructionInstance ref="1796" srcRegion="A" targRegion="A" />
        <buildInstructionInstance ref="2335" srcRegion="A" targRegion="A" />
        <buildInstructionInstance ref="15" srcRegion="A" targRegion="A" />
        <buildInstructionInstance ref="843" srcRegion="A" targRegion="A" />
        <buildInstructionInstance ref="2837" srcRegion="A" targRegion="A" />
        <buildInstructionInstance ref="2562" srcRegion="A" targRegion="A" />
        <buildInstructionInstance ref="3148" srcRegion="A" targRegion="A" />
        <buildInstructionInstance ref="2908" srcRegion="A" targRegion="A" />
        <buildInstructionInstance ref="29" srcRegion="A" targRegion="A" />
        <buildInstructionInstance ref="1342" srcRegion="A" targRegion="A" />
        <buildInstructionInstance ref="2391" srcRegion="A" targRegion="A" />
        <buildInstructionInstance ref="877" srcRegion="A" targRegion="A" />
        <buildInstructionInstance ref="1882" srcRegion="A" targRegion="A" />
        <buildInstructionInstance ref="2946" srcRegion="A" targRegion="A" />
        <buildInstructionInstance ref="542" srcRegion="A" targRegion="A" />
        <buildInstructionInstance ref="2081" srcRegion="A" targRegion="A" />
        <buildInstructionInstance ref="1161" srcRegion="A" targRegion="A" />
        <buildInstructionInstance ref="1511" srcRegion="A" targRegion="A" />
        <buildInstructionInstance ref="2941" srcRegion="A" targRegion="A" />
        <buildInstructionInstance ref="2862" srcRegion="A" targRegion="A" />
        <buildInstructionInstance ref="1227" srcRegion="A" targRegion="A" />
        <buildInstructionInstance ref="2513" srcRegion="A" targRegion="A" />
        <buildInstructionInstance ref="2544" srcRegion="A" targRegion="A" />
        <buildInstructionInstance ref="559" srcRegion="A" targRegion="A" />
        <buildInstructionInstance ref="305" srcRegion="A" targRegion="A" />
        <buildInstructionInstance ref="2634" srcRegion="A" targRegion="A" />
        <buildInstructionInstance ref="1707" srcRegion="A" targRegion="A" />
        <buildInstructionInstance ref="2421" srcRegion="A" targRegion="A" />
        <buildInstructionInstance ref="1325" srcRegion="A" targRegion="A" />
        <buildInstructionInstance ref="2473" srcRegion="A" targRegion="A" />
        <buildInstructionInstance ref="487" srcRegion="A" targRegion="A" />
        <buildInstructionInstance ref="1195" srcRegion="A" targRegion="A" />
        <buildInstructionInstance ref="1591" srcRegion="A" targRegion="A" />
        <buildInstructionInstance ref="237" srcRegion="A" targRegion="A" />
        <buildInstructionInstance ref="682" srcRegion="A" targRegion="A" />
        <buildInstructionInstance ref="3049" srcRegion="A" targRegion="A" />
        <buildInstructionInstance ref="2683" srcRegion="A" targRegion="A" />
        <buildInstructionInstance ref="566" srcRegion="A" targRegion="A" />
        <buildInstructionInstance ref="24" srcRegion="A" targRegion="A" />
        <buildInstructionInstance ref="711" srcRegion="A" targRegion="A" />
        <buildInstructionInstance ref="2195" srcRegion="A" targRegion="A" />
        <buildInstructionInstance ref="2211" srcRegion="A" targRegion="A" />
        <buildInstructionInstance ref="565" srcRegion="A" targRegion="A" />
        <buildInstructionInstance ref="232" srcRegion="A" targRegion="A" />
        <buildInstructionInstance ref="73" srcRegion="A" targRegion="A" />
        <buildInstructionInstance ref="1" srcRegion="A" targRegion="A" />
        <buildInstructionInstance ref="1763" srcRegion="A" targRegion="A" />
        <buildInstructionInstance ref="3029" srcRegion="A" targRegion="A" />
        <buildInstructionInstance ref="3114" srcRegion="A" targRegion="A" />
        <buildInstructionInstance ref="820" srcRegion="A" targRegion="A" />
        <buildInstructionInstance ref="2112" srcRegion="A" targRegion="A" />
        <buildInstructionInstance ref="337" srcRegion="A" targRegion="A" />
        <buildInstructionInstance ref="1397" srcRegion="A" targRegion="A" />
        <buildInstructionInstance ref="2827" srcRegion="A" targRegion="A" />
        <buildInstructionInstance ref="2958" srcRegion="A" targRegion="A" />
        <buildInstructionInstance ref="331" srcRegion="A" targRegion="A" />
        <buildInstructionInstance ref="290" srcRegion="A" targRegion="A" />
        <buildInstructionInstance ref="1376" srcRegion="A" targRegion="A" />
        <buildInstructionInstance ref="1636" srcRegion="A" targRegion="A" />
        <buildInstructionInstance ref="938" srcRegion="A" targRegion="A" />
        <buildInstructionInstance ref="3288" srcRegion="A" targRegion="A" />
        <buildInstructionInstance ref="1437" srcRegion="A" targRegion="A" />
        <buildInstructionInstance ref="3139" srcRegion="A" targRegion="A" />
        <buildInstructionInstance ref="1502" srcRegion="A" targRegion="A" />
        <buildInstructionInstance ref="2298" srcRegion="A" targRegion="A" />
        <buildInstructionInstance ref="3041" srcRegion="A" targRegion="A" />
        <buildInstructionInstance ref="2625" srcRegion="A" targRegion="A" />
        <buildInstructionInstance ref="2450" srcRegion="A" targRegion="A" />
        <buildInstructionInstance ref="1824" srcRegion="A" targRegion="A" />
        <buildInstructionInstance ref="258" srcRegion="A" targRegion="A" />
        <buildInstructionInstance ref="2750" srcRegion="A" targRegion="A" />
        <buildInstructionInstance ref="2410" srcRegion="A" targRegion="A" />
        <buildInstructionInstance ref="739" srcRegion="A" targRegion="A" />
        <buildInstructionInstance ref="500" srcRegion="A" targRegion="A" />
        <buildInstructionInstance ref="1102" srcRegion="A" targRegion="A" />
        <buildInstructionInstance ref="3236" srcRegion="A" targRegion="A" />
        <buildInstructionInstance ref="2488" srcRegion="A" targRegion="A" />
        <buildInstructionInstance ref="2879" srcRegion="A" targRegion="A" />
        <buildInstructionInstance ref="2953" srcRegion="A" targRegion="A" />
        <buildInstructionInstance ref="1835" srcRegion="A" targRegion="A" />
        <buildInstructionInstance ref="540" srcRegion="A" targRegion="A" />
        <buildInstructionInstance ref="1132" srcRegion="A" targRegion="A" />
        <buildInstructionInstance ref="1192" srcRegion="A" targRegion="A" />
        <buildInstructionInstance ref="6" srcRegion="A" targRegion="A" />
        <buildInstructionInstance ref="724" srcRegion="A" targRegion="A" />
        <buildInstructionInstance ref="597" srcRegion="A" targRegion="A" />
        <buildInstructionInstance ref="1000" srcRegion="A" targRegion="A" />
        <buildInstructionInstance ref="2466" srcRegion="A" targRegion="A" />
        <buildInstructionInstance ref="2484" srcRegion="A" targRegion="A" />
        <buildInstructionInstance ref="702" srcRegion="A" targRegion="A" />
        <buildInstructionInstance ref="2339" srcRegion="A" targRegion="A" />
        <buildInstructionInstance ref="2402" srcRegion="A" targRegion="A" />
        <buildInstructionInstance ref="1129" srcRegion="A" targRegion="A" />
        <buildInstructionInstance ref="1289" srcRegion="A" targRegion="A" />
        <buildInstructionInstance ref="2754" srcRegion="A" targRegion="A" />
        <buildInstructionInstance ref="2758" srcRegion="A" targRegion="A" />
        <buildInstructionInstance ref="1907" srcRegion="A" targRegion="A" />
        <buildInstructionInstance ref="391" srcRegion="A" targRegion="A" />
        <buildInstructionInstance ref="53" srcRegion="A" targRegion="A" />
        <buildInstructionInstance ref="1168" srcRegion="A" targRegion="A" />
        <buildInstructionInstance ref="161" srcRegion="A" targRegion="A" />
        <buildInstructionInstance ref="645" srcRegion="A" targRegion="A" />
        <buildInstructionInstance ref="2805" srcRegion="A" targRegion="A" />
        <buildInstructionInstance ref="273" srcRegion="A" targRegion="A" />
        <buildInstructionInstance ref="1232" srcRegion="A" targRegion="A" />
        <buildInstructionInstance ref="2585" srcRegion="A" targRegion="A" />
        <buildInstructionInstance ref="1583" srcRegion="A" targRegion="A" />
        <buildInstructionInstance ref="306" srcRegion="A" targRegion="A" />
        <buildInstructionInstance ref="1045" srcRegion="A" targRegion="A" />
        <buildInstructionInstance ref="1242" srcRegion="A" targRegion="A" />
        <buildInstructionInstance ref="924" srcRegion="A" targRegion="A" />
        <buildInstructionInstance ref="1711" srcRegion="A" targRegion="A" />
        <buildInstructionInstance ref="82" srcRegion="A" targRegion="A" />
        <buildInstructionInstance ref="3187" srcRegion="A" targRegion="A" />
        <buildInstructionInstance ref="1163" srcRegion="A" targRegion="A" />
        <buildInstructionInstance ref="1847" srcRegion="A" targRegion="A" />
        <buildInstructionInstance ref="856" srcRegion="A" targRegion="A" />
        <buildInstructionInstance ref="1988" srcRegion="A" targRegion="A" />
        <buildInstructionInstance ref="1536" srcRegion="A" targRegion="A" />
        <buildInstructionInstance ref="2031" srcRegion="A" targRegion="A" />
        <buildInstructionInstance ref="969" srcRegion="A" targRegion="A" />
        <buildInstructionInstance ref="832" srcRegion="A" targRegion="A" />
        <buildInstructionInstance ref="1199" srcRegion="A" targRegion="A" />
        <buildInstructionInstance ref="2193" srcRegion="A" targRegion="A" />
        <buildInstructionInstance ref="812" srcRegion="A" targRegion="A" />
        <buildInstructionInstance ref="2121" srcRegion="A" targRegion="A" />
        <buildInstructionInstance ref="429" srcRegion="A" targRegion="A" />
        <buildInstructionInstance ref="1957" srcRegion="A" targRegion="A" />
        <buildInstructionInstance ref="132" srcRegion="A" targRegion="A" />
        <buildInstructionInstance ref="3119" srcRegion="A" targRegion="A" />
        <buildInstructionInstance ref="2068" srcRegion="A" targRegion="A" />
        <buildInstructionInstance ref="2748" srcRegion="A" targRegion="A" />
        <buildInstructionInstance ref="412" srcRegion="A" targRegion="A" />
        <buildInstructionInstance ref="2732" srcRegion="A" targRegion="A" />
        <buildInstructionInstance ref="2225" srcRegion="A" targRegion="A" />
        <buildInstructionInstance ref="1106" srcRegion="A" targRegion="A" />
        <buildInstructionInstance ref="3251" srcRegion="A" targRegion="A" />
        <buildInstructionInstance ref="219" srcRegion="A" targRegion="A" />
        <buildInstructionInstance ref="931" srcRegion="A" targRegion="A" />
        <buildInstructionInstance ref="813" srcRegion="A" targRegion="A" />
        <buildInstructionInstance ref="1034" srcRegion="A" targRegion="A" />
        <buildInstructionInstance ref="2808" srcRegion="A" targRegion="A" />
        <buildInstructionInstance ref="2182" srcRegion="A" targRegion="A" />
        <buildInstructionInstance ref="1157" srcRegion="A" targRegion="A" />
        <buildInstructionInstance ref="2051" srcRegion="A" targRegion="A" />
        <buildInstructionInstance ref="2088" srcRegion="A" targRegion="A" />
        <buildInstructionInstance ref="600" srcRegion="A" targRegion="A" />
        <buildInstructionInstance ref="137" srcRegion="A" targRegion="A" />
        <buildInstructionInstance ref="416" srcRegion="A" targRegion="A" />
        <buildInstructionInstance ref="2472" srcRegion="A" targRegion="A" />
        <buildInstructionInstance ref="1379" srcRegion="A" targRegion="A" />
        <buildInstructionInstance ref="1942" srcRegion="A" targRegion="A" />
        <buildInstructionInstance ref="2448" srcRegion="A" targRegion="A" />
        <buildInstructionInstance ref="1204" srcRegion="A" targRegion="A" />
        <buildInstructionInstance ref="1466" srcRegion="A" targRegion="A" />
        <buildInstructionInstance ref="3076" srcRegion="A" targRegion="A" />
        <buildInstructionInstance ref="1568" srcRegion="A" targRegion="A" />
        <buildInstructionInstance ref="2784" srcRegion="A" targRegion="A" />
        <buildInstructionInstance ref="3065" srcRegion="A" targRegion="A" />
        <buildInstructionInstance ref="709" srcRegion="A" targRegion="A" />
        <buildInstructionInstance ref="2091" srcRegion="A" targRegion="A" />
        <buildInstructionInstance ref="140" srcRegion="A" targRegion="A" />
        <buildInstructionInstance ref="156" srcRegion="A" targRegion="A" />
        <buildInstructionInstance ref="291" srcRegion="A" targRegion="A" />
        <buildInstructionInstance ref="3308" srcRegion="A" targRegion="A" />
        <buildInstructionInstance ref="598" srcRegion="A" targRegion="A" />
        <buildInstructionInstance ref="1360" srcRegion="A" targRegion="A" />
        <buildInstructionInstance ref="1684" srcRegion="A" targRegion="A" />
        <buildInstructionInstance ref="3159" srcRegion="A" targRegion="A" />
        <buildInstructionInstance ref="2073" srcRegion="A" targRegion="A" />
        <buildInstructionInstance ref="2927" srcRegion="A" targRegion="A" />
        <buildInstructionInstance ref="951" srcRegion="A" targRegion="A" />
        <buildInstructionInstance ref="2385" srcRegion="A" targRegion="A" />
        <buildInstructionInstance ref="893" srcRegion="A" targRegion="A" />
        <buildInstructionInstance ref="2332" srcRegion="A" targRegion="A" />
        <buildInstructionInstance ref="2017" srcRegion="A" targRegion="A" />
        <buildInstructionInstance ref="3194" srcRegion="A" targRegion="A" />
        <buildInstructionInstance ref="930" srcRegion="A" targRegion="A" />
        <buildInstructionInstance ref="2216" srcRegion="A" targRegion="A" />
        <buildInstructionInstance ref="685" srcRegion="A" targRegion="A" />
        <buildInstructionInstance ref="897" srcRegion="A" targRegion="A" />
        <buildInstructionInstance ref="2436" srcRegion="A" targRegion="A" />
        <buildInstructionInstance ref="1179" srcRegion="A" targRegion="A" />
        <buildInstructionInstance ref="880" srcRegion="A" targRegion="A" />
        <buildInstructionInstance ref="1926" srcRegion="A" targRegion="A" />
        <buildInstructionInstance ref="3043" srcRegion="A" targRegion="A" />
        <buildInstructionInstance ref="1439" srcRegion="A" targRegion="A" />
        <buildInstructionInstance ref="1979" srcRegion="A" targRegion="A" />
        <buildInstructionInstance ref="1105" srcRegion="A" targRegion="A" />
        <buildInstructionInstance ref="326" srcRegion="A" targRegion="A" />
        <buildInstructionInstance ref="1891" srcRegion="A" targRegion="A" />
        <buildInstructionInstance ref="774" srcRegion="A" targRegion="A" />
        <buildInstructionInstance ref="875" srcRegion="A" targRegion="A" />
        <buildInstructionInstance ref="593" srcRegion="A" targRegion="A" />
        <buildInstructionInstance ref="1429" srcRegion="A" targRegion="A" />
        <buildInstructionInstance ref="3280" srcRegion="A" targRegion="A" />
        <buildInstructionInstance ref="3279" srcRegion="A" targRegion="A" />
        <buildInstructionInstance ref="1127" srcRegion="A" targRegion="A" />
        <buildInstructionInstance ref="3156" srcRegion="A" targRegion="A" />
        <buildInstructionInstance ref="3154" srcRegion="A" targRegion="A" />
        <buildInstructionInstance ref="141" srcRegion="A" targRegion="A" />
        <buildInstructionInstance ref="2952" srcRegion="A" targRegion="A" />
        <buildInstructionInstance ref="3297" srcRegion="A" targRegion="A" />
        <buildInstructionInstance ref="833" srcRegion="A" targRegion="A" />
        <buildInstructionInstance ref="279" srcRegion="A" targRegion="A" />
        <buildInstructionInstance ref="370" srcRegion="A" targRegion="A" />
        <buildInstructionInstance ref="1811" srcRegion="A" targRegion="A" />
        <buildInstructionInstance ref="1086" srcRegion="A" targRegion="A" />
        <buildInstructionInstance ref="1653" srcRegion="A" targRegion="A" />
        <buildInstructionInstance ref="2574" srcRegion="A" targRegion="A" />
        <buildInstructionInstance ref="177" srcRegion="A" targRegion="A" />
        <buildInstructionInstance ref="384" srcRegion="A" targRegion="A" />
        <buildInstructionInstance ref="2581" srcRegion="A" targRegion="A" />
        <buildInstructionInstance ref="1855" srcRegion="A" targRegion="A" />
        <buildInstructionInstance ref="2809" srcRegion="A" targRegion="A" />
        <buildInstructionInstance ref="1921" srcRegion="A" targRegion="A" />
        <buildInstructionInstance ref="2037" srcRegion="A" targRegion="A" />
        <buildInstructionInstance ref="2113" srcRegion="A" targRegion="A" />
        <buildInstructionInstance ref="707" srcRegion="A" targRegion="A" />
        <buildInstructionInstance ref="1772" srcRegion="A" targRegion="A" />
        <buildInstructionInstance ref="2324" srcRegion="A" targRegion="A" />
        <buildInstructionInstance ref="2507" srcRegion="A" targRegion="A" />
        <buildInstructionInstance ref="3089" srcRegion="A" targRegion="A" />
        <buildInstructionInstance ref="743" srcRegion="A" targRegion="A" />
        <buildInstructionInstance ref="1809" srcRegion="A" targRegion="A" />
        <buildInstructionInstance ref="587" srcRegion="A" targRegion="A" />
        <buildInstructionInstance ref="1494" srcRegion="A" targRegion="A" />
        <buildInstructionInstance ref="138" srcRegion="A" targRegion="A" />
        <buildInstructionInstance ref="169" srcRegion="A" targRegion="A" />
        <buildInstructionInstance ref="686" srcRegion="A" targRegion="A" />
        <buildInstructionInstance ref="3087" srcRegion="A" targRegion="A" />
        <buildInstructionInstance ref="358" srcRegion="A" targRegion="A" />
        <buildInstructionInstance ref="1640" srcRegion="A" targRegion="A" />
        <buildInstructionInstance ref="244" srcRegion="A" targRegion="A" />
        <buildInstructionInstance ref="2429" srcRegion="A" targRegion="A" />
        <buildInstructionInstance ref="1515" srcRegion="A" targRegion="A" />
        <buildInstructionInstance ref="1604" srcRegion="A" targRegion="A" />
        <buildInstructionInstance ref="1042" srcRegion="A" targRegion="A" />
        <buildInstructionInstance ref="1531" srcRegion="A" targRegion="A" />
        <buildInstructionInstance ref="2415" srcRegion="A" targRegion="A" />
        <buildInstructionInstance ref="2848" srcRegion="A" targRegion="A" />
        <buildInstructionInstance ref="1244" srcRegion="A" targRegion="A" />
        <buildInstructionInstance ref="2921" srcRegion="A" targRegion="A" />
        <buildInstructionInstance ref="1098" srcRegion="A" targRegion="A" />
        <buildInstructionInstance ref="2939" srcRegion="A" targRegion="A" />
        <buildInstructionInstance ref="1329" srcRegion="A" targRegion="A" />
        <buildInstructionInstance ref="1555" srcRegion="A" targRegion="A" />
        <buildInstructionInstance ref="2367" srcRegion="A" targRegion="A" />
        <buildInstructionInstance ref="2093" srcRegion="A" targRegion="A" />
        <buildInstructionInstance ref="3013" srcRegion="A" targRegion="A" />
        <buildInstructionInstance ref="2382" srcRegion="A" targRegion="A" />
        <buildInstructionInstance ref="2779" srcRegion="A" targRegion="A" />
        <buildInstructionInstance ref="3287" srcRegion="A" targRegion="A" />
        <buildInstructionInstance ref="2736" srcRegion="A" targRegion="A" />
        <buildInstructionInstance ref="1876" srcRegion="A" targRegion="A" />
        <buildInstructionInstance ref="1881" srcRegion="A" targRegion="A" />
        <buildInstructionInstance ref="2692" srcRegion="A" targRegion="A" />
        <buildInstructionInstance ref="1158" srcRegion="A" targRegion="A" />
        <buildInstructionInstance ref="1436" srcRegion="A" targRegion="A" />
        <buildInstructionInstance ref="1476" srcRegion="A" targRegion="A" />
        <buildInstructionInstance ref="2085" srcRegion="A" targRegion="A" />
        <buildInstructionInstance ref="734" srcRegion="A" targRegion="A" />
        <buildInstructionInstance ref="1650" srcRegion="A" targRegion="A" />
        <buildInstructionInstance ref="2231" srcRegion="A" targRegion="A" />
        <buildInstructionInstance ref="2826" srcRegion="A" targRegion="A" />
        <buildInstructionInstance ref="1842" srcRegion="A" targRegion="A" />
        <buildInstructionInstance ref="1789" srcRegion="A" targRegion="A" />
        <buildInstructionInstance ref="2372" srcRegion="A" targRegion="A" />
        <buildInstructionInstance ref="1681" srcRegion="A" targRegion="A" />
        <buildInstructionInstance ref="2569" srcRegion="A" targRegion="A" />
        <buildInstructionInstance ref="3107" srcRegion="A" targRegion="A" />
        <buildInstructionInstance ref="2617" srcRegion="A" targRegion="A" />
        <buildInstructionInstance ref="3002" srcRegion="A" targRegion="A" />
        <buildInstructionInstance ref="775" srcRegion="A" targRegion="A" />
        <buildInstructionInstance ref="1896" srcRegion="A" targRegion="A" />
        <buildInstructionInstance ref="1857" srcRegion="A" targRegion="A" />
        <buildInstructionInstance ref="3096" srcRegion="A" targRegion="A" />
        <buildInstructionInstance ref="821" srcRegion="A" targRegion="A" />
        <buildInstructionInstance ref="3313" srcRegion="A" targRegion="A" />
        <buildInstructionInstance ref="1565" srcRegion="A" targRegion="A" />
        <buildInstructionInstance ref="2159" srcRegion="A" targRegion="A" />
        <buildInstructionInstance ref="777" srcRegion="A" targRegion="A" />
        <buildInstructionInstance ref="1826" srcRegion="A" targRegion="A" />
        <buildInstructionInstance ref="943" srcRegion="A" targRegion="A" />
        <buildInstructionInstance ref="569" srcRegion="A" targRegion="A" />
        <buildInstructionInstance ref="2154" srcRegion="A" targRegion="A" />
        <buildInstructionInstance ref="2626" srcRegion="A" targRegion="A" />
        <buildInstructionInstance ref="2747" srcRegion="A" targRegion="A" />
        <buildInstructionInstance ref="1790" srcRegion="A" targRegion="A" />
        <buildInstructionInstance ref="3160" srcRegion="A" targRegion="A" />
        <buildInstructionInstance ref="2301" srcRegion="A" targRegion="A" />
        <buildInstructionInstance ref="628" srcRegion="A" targRegion="A" />
        <buildInstructionInstance ref="589" srcRegion="A" targRegion="A" />
        <buildInstructionInstance ref="2077" srcRegion="A" targRegion="A" />
        <buildInstructionInstance ref="12" srcRegion="A" targRegion="A" />
        <buildInstructionInstance ref="2280" srcRegion="A" targRegion="A" />
        <buildInstructionInstance ref="2556" srcRegion="A" targRegion="A" />
        <buildInstructionInstance ref="3267" srcRegion="A" targRegion="A" />
        <buildInstructionInstance ref="1438" srcRegion="A" targRegion="A" />
        <buildInstructionInstance ref="320" srcRegion="A" targRegion="A" />
        <buildInstructionInstance ref="1040" srcRegion="A" targRegion="A" />
        <buildInstructionInstance ref="1322" srcRegion="A" targRegion="A" />
        <buildInstructionInstance ref="1404" srcRegion="A" targRegion="A" />
        <buildInstructionInstance ref="594" srcRegion="A" targRegion="A" />
        <buildInstructionInstance ref="890" srcRegion="A" targRegion="A" />
        <buildInstructionInstance ref="162" srcRegion="A" targRegion="A" />
        <buildInstructionInstance ref="502" srcRegion="A" targRegion="A" />
        <buildInstructionInstance ref="1532" srcRegion="A" targRegion="A" />
        <buildInstructionInstance ref="1948" srcRegion="A" targRegion="A" />
        <buildInstructionInstance ref="2579" srcRegion="A" targRegion="A" />
        <buildInstructionInstance ref="2413" srcRegion="A" targRegion="A" />
        <buildInstructionInstance ref="3293" srcRegion="A" targRegion="A" />
        <buildInstructionInstance ref="437" srcRegion="A" targRegion="A" />
        <buildInstructionInstance ref="2247" srcRegion="A" targRegion="A" />
        <buildInstructionInstance ref="2588" srcRegion="A" targRegion="A" />
        <buildInstructionInstance ref="3217" srcRegion="A" targRegion="A" />
        <buildInstructionInstance ref="271" srcRegion="A" targRegion="A" />
        <buildInstructionInstance ref="3303" srcRegion="A" targRegion="A" />
        <buildInstructionInstance ref="2224" srcRegion="A" targRegion="A" />
        <buildInstructionInstance ref="235" srcRegion="A" targRegion="A" />
        <buildInstructionInstance ref="811" srcRegion="A" targRegion="A" />
        <buildInstructionInstance ref="1189" srcRegion="A" targRegion="A" />
        <buildInstructionInstance ref="1003" srcRegion="A" targRegion="A" />
        <buildInstructionInstance ref="1485" srcRegion="A" targRegion="A" />
        <buildInstructionInstance ref="1200" srcRegion="A" targRegion="A" />
        <buildInstructionInstance ref="1388" srcRegion="A" targRegion="A" />
        <buildInstructionInstance ref="2561" srcRegion="A" targRegion="A" />
        <buildInstructionInstance ref="2279" srcRegion="A" targRegion="A" />
        <buildInstructionInstance ref="136" srcRegion="A" targRegion="A" />
        <buildInstructionInstance ref="1929" srcRegion="A" targRegion="A" />
        <buildInstructionInstance ref="210" srcRegion="A" targRegion="A" />
        <buildInstructionInstance ref="1236" srcRegion="A" targRegion="A" />
        <buildInstructionInstance ref="1446" srcRegion="A" targRegion="A" />
        <buildInstructionInstance ref="3048" srcRegion="A" targRegion="A" />
        <buildInstructionInstance ref="238" srcRegion="A" targRegion="A" />
        <buildInstructionInstance ref="360" srcRegion="A" targRegion="A" />
        <buildInstructionInstance ref="738" srcRegion="A" targRegion="A" />
        <buildInstructionInstance ref="1097" srcRegion="A" targRegion="A" />
        <buildInstructionInstance ref="1680" srcRegion="A" targRegion="A" />
        <buildInstructionInstance ref="1216" srcRegion="A" targRegion="A" />
        <buildInstructionInstance ref="1589" srcRegion="A" targRegion="A" />
        <buildInstructionInstance ref="624" srcRegion="A" targRegion="A" />
        <buildInstructionInstance ref="1229" srcRegion="A" targRegion="A" />
        <buildInstructionInstance ref="2548" srcRegion="A" targRegion="A" />
        <buildInstructionInstance ref="2395" srcRegion="A" targRegion="A" />
        <buildInstructionInstance ref="40" srcRegion="A" targRegion="A" />
        <buildInstructionInstance ref="1649" srcRegion="A" targRegion="A" />
        <buildInstructionInstance ref="710" srcRegion="A" targRegion="A" />
        <buildInstructionInstance ref="2638" srcRegion="A" targRegion="A" />
        <buildInstructionInstance ref="2014" srcRegion="A" targRegion="A" />
        <buildInstructionInstance ref="2291" srcRegion="A" targRegion="A" />
        <buildInstructionInstance ref="3283" srcRegion="A" targRegion="A" />
        <buildInstructionInstance ref="2733" srcRegion="A" targRegion="A" />
        <buildInstructionInstance ref="342" srcRegion="A" targRegion="A" />
        <buildInstructionInstance ref="1262" srcRegion="A" targRegion="A" />
        <buildInstructionInstance ref="1448" srcRegion="A" targRegion="A" />
        <buildInstructionInstance ref="1258" srcRegion="A" targRegion="A" />
        <buildInstructionInstance ref="417" srcRegion="A" targRegion="A" />
        <buildInstructionInstance ref="2023" srcRegion="A" targRegion="A" />
        <buildInstructionInstance ref="2743" srcRegion="A" targRegion="A" />
        <buildInstructionInstance ref="851" srcRegion="A" targRegion="A" />
        <buildInstructionInstance ref="1749" srcRegion="A" targRegion="A" />
        <buildInstructionInstance ref="2328" srcRegion="A" targRegion="A" />
        <buildInstructionInstance ref="310" srcRegion="A" targRegion="A" />
        <buildInstructionInstance ref="1643" srcRegion="A" targRegion="A" />
        <buildInstructionInstance ref="827" srcRegion="A" targRegion="A" />
        <buildInstructionInstance ref="3128" srcRegion="A" targRegion="A" />
        <buildInstructionInstance ref="1053" srcRegion="A" targRegion="A" />
        <buildInstructionInstance ref="629" srcRegion="A" targRegion="A" />
        <buildInstructionInstance ref="1345" srcRegion="A" targRegion="A" />
        <buildInstructionInstance ref="1838" srcRegion="A" targRegion="A" />
        <buildInstructionInstance ref="967" srcRegion="A" targRegion="A" />
        <buildInstructionInstance ref="397" srcRegion="A" targRegion="A" />
        <buildInstructionInstance ref="3130" srcRegion="A" targRegion="A" />
        <buildInstructionInstance ref="1578" srcRegion="A" targRegion="A" />
        <buildInstructionInstance ref="2266" srcRegion="A" targRegion="A" />
        <buildInstructionInstance ref="1334" srcRegion="A" targRegion="A" />
        <buildInstructionInstance ref="3027" srcRegion="A" targRegion="A" />
        <buildInstructionInstance ref="2664" srcRegion="A" targRegion="A" />
        <buildInstructionInstance ref="2903" srcRegion="A" targRegion="A" />
        <buildInstructionInstance ref="1858" srcRegion="A" targRegion="A" />
        <buildInstructionInstance ref="1193" srcRegion="A" targRegion="A" />
        <buildInstructionInstance ref="3180" srcRegion="A" targRegion="A" />
        <buildInstructionInstance ref="352" srcRegion="A" targRegion="A" />
        <buildInstructionInstance ref="819" srcRegion="A" targRegion="A" />
        <buildInstructionInstance ref="1419" srcRegion="A" targRegion="A" />
        <buildInstructionInstance ref="288" srcRegion="A" targRegion="A" />
        <buildInstructionInstance ref="1983" srcRegion="A" targRegion="A" />
        <buildInstructionInstance ref="1856" srcRegion="A" targRegion="A" />
        <buildInstructionInstance ref="2205" srcRegion="A" targRegion="A" />
        <buildInstructionInstance ref="562" srcRegion="A" targRegion="A" />
        <buildInstructionInstance ref="881" srcRegion="A" targRegion="A" />
        <buildInstructionInstance ref="475" srcRegion="A" targRegion="A" />
        <buildInstructionInstance ref="958" srcRegion="A" targRegion="A" />
        <buildInstructionInstance ref="1336" srcRegion="A" targRegion="A" />
        <buildInstructionInstance ref="2654" srcRegion="A" targRegion="A" />
        <buildInstructionInstance ref="3205" srcRegion="A" targRegion="A" />
        <buildInstructionInstance ref="3247" srcRegion="A" targRegion="A" />
        <buildInstructionInstance ref="450" srcRegion="A" targRegion="A" />
        <buildInstructionInstance ref="2285" srcRegion="A" targRegion="A" />
        <buildInstructionInstance ref="3018" srcRegion="A" targRegion="A" />
        <buildInstructionInstance ref="2900" srcRegion="A" targRegion="A" />
        <buildInstructionInstance ref="2137" srcRegion="A" targRegion="A" />
        <buildInstructionInstance ref="2471" srcRegion="A" targRegion="A" />
        <buildInstructionInstance ref="2974" srcRegion="A" targRegion="A" />
        <buildInstructionInstance ref="1223" srcRegion="A" targRegion="A" />
        <buildInstructionInstance ref="748" srcRegion="A" targRegion="A" />
        <buildInstructionInstance ref="464" srcRegion="A" targRegion="A" />
        <buildInstructionInstance ref="2480" srcRegion="A" targRegion="A" />
        <buildInstructionInstance ref="1521" srcRegion="A" targRegion="A" />
        <buildInstructionInstance ref="359" srcRegion="A" targRegion="A" />
        <buildInstructionInstance ref="1256" srcRegion="A" targRegion="A" />
        <buildInstructionInstance ref="2387" srcRegion="A" targRegion="A" />
        <buildInstructionInstance ref="269" srcRegion="A" targRegion="A" />
        <buildInstructionInstance ref="414" srcRegion="A" targRegion="A" />
        <buildInstructionInstance ref="2290" srcRegion="A" targRegion="A" />
        <buildInstructionInstance ref="2518" srcRegion="A" targRegion="A" />
        <buildInstructionInstance ref="933" srcRegion="A" targRegion="A" />
        <buildInstructionInstance ref="585" srcRegion="A" targRegion="A" />
        <buildInstructionInstance ref="1791" srcRegion="A" targRegion="A" />
        <buildInstructionInstance ref="613" srcRegion="A" targRegion="A" />
        <buildInstructionInstance ref="1629" srcRegion="A" targRegion="A" />
        <buildInstructionInstance ref="2487" srcRegion="A" targRegion="A" />
        <buildInstructionInstance ref="1095" srcRegion="A" targRegion="A" />
        <buildInstructionInstance ref="2297" srcRegion="A" targRegion="A" />
        <buildInstructionInstance ref="2535" srcRegion="A" targRegion="A" />
        <buildInstructionInstance ref="1605" srcRegion="A" targRegion="A" />
        <buildInstructionInstance ref="3260" srcRegion="A" targRegion="A" />
        <buildInstructionInstance ref="148" srcRegion="A" targRegion="A" />
        <buildInstructionInstance ref="1950" srcRegion="A" targRegion="A" />
        <buildInstructionInstance ref="1698" srcRegion="A" targRegion="A" />
        <buildInstructionInstance ref="522" srcRegion="A" targRegion="A" />
        <buildInstructionInstance ref="886" srcRegion="A" targRegion="A" />
        <buildInstructionInstance ref="1887" srcRegion="A" targRegion="A" />
        <buildInstructionInstance ref="782" srcRegion="A" targRegion="A" />
        <buildInstructionInstance ref="2587" srcRegion="A" targRegion="A" />
        <buildInstructionInstance ref="2155" srcRegion="A" targRegion="A" />
        <buildInstructionInstance ref="3317" srcRegion="A" targRegion="A" />
        <buildInstructionInstance ref="1901" srcRegion="A" targRegion="A" />
        <buildInstructionInstance ref="735" srcRegion="A" targRegion="A" />
        <buildInstructionInstance ref="1914" srcRegion="A" targRegion="A" />
        <buildInstructionInstance ref="1667" srcRegion="A" targRegion="A" />
        <buildInstructionInstance ref="1922" srcRegion="A" targRegion="A" />
        <buildInstructionInstance ref="713" srcRegion="A" targRegion="A" />
        <buildInstructionInstance ref="2263" srcRegion="A" targRegion="A" />
        <buildInstructionInstance ref="863" srcRegion="A" targRegion="A" />
        <buildInstructionInstance ref="2175" srcRegion="A" targRegion="A" />
        <buildInstructionInstance ref="2534" srcRegion="A" targRegion="A" />
        <buildInstructionInstance ref="1392" srcRegion="A" targRegion="A" />
        <buildInstructionInstance ref="2371" srcRegion="A" targRegion="A" />
        <buildInstructionInstance ref="2687" srcRegion="A" targRegion="A" />
        <buildInstructionInstance ref="3112" srcRegion="A" targRegion="A" />
        <buildInstructionInstance ref="97" srcRegion="A" targRegion="A" />
        <buildInstructionInstance ref="1065" srcRegion="A" targRegion="A" />
        <buildInstructionInstance ref="1752" srcRegion="A" targRegion="A" />
        <buildInstructionInstance ref="982" srcRegion="A" targRegion="A" />
        <buildInstructionInstance ref="2162" srcRegion="A" targRegion="A" />
        <buildInstructionInstance ref="2552" srcRegion="A" targRegion="A" />
        <buildInstructionInstance ref="1301" srcRegion="A" targRegion="A" />
        <buildInstructionInstance ref="1328" srcRegion="A" targRegion="A" />
        <buildInstructionInstance ref="830" srcRegion="A" targRegion="A" />
        <buildInstructionInstance ref="1777" srcRegion="A" targRegion="A" />
        <buildInstructionInstance ref="2573" srcRegion="A" targRegion="A" />
        <buildInstructionInstance ref="679" srcRegion="A" targRegion="A" />
        <buildInstructionInstance ref="42" srcRegion="A" targRegion="A" />
        <buildInstructionInstance ref="2762" srcRegion="A" targRegion="A" />
        <buildInstructionInstance ref="2248" srcRegion="A" targRegion="A" />
        <buildInstructionInstance ref="272" srcRegion="A" targRegion="A" />
        <buildInstructionInstance ref="1171" srcRegion="A" targRegion="A" />
        <buildInstructionInstance ref="2054" srcRegion="A" targRegion="A" />
        <buildInstructionInstance ref="914" srcRegion="A" targRegion="A" />
        <buildInstructionInstance ref="1291" srcRegion="A" targRegion="A" />
        <buildInstructionInstance ref="1573" srcRegion="A" targRegion="A" />
        <buildInstructionInstance ref="972" srcRegion="A" targRegion="A" />
        <buildInstructionInstance ref="2538" srcRegion="A" targRegion="A" />
        <buildInstructionInstance ref="1389" srcRegion="A" targRegion="A" />
        <buildInstructionInstance ref="2937" srcRegion="A" targRegion="A" />
        <buildInstructionInstance ref="1063" srcRegion="A" targRegion="A" />
        <buildInstructionInstance ref="1068" srcRegion="A" targRegion="A" />
        <buildInstructionInstance ref="1480" srcRegion="A" targRegion="A" />
        <buildInstructionInstance ref="2637" srcRegion="A" targRegion="A" />
        <buildInstructionInstance ref="26" srcRegion="A" targRegion="A" />
        <buildInstructionInstance ref="218" srcRegion="A" targRegion="A" />
        <buildInstructionInstance ref="195" srcRegion="A" targRegion="A" />
        <buildInstructionInstance ref="1333" srcRegion="A" targRegion="A" />
        <buildInstructionInstance ref="850" srcRegion="A" targRegion="A" />
        <buildInstructionInstance ref="1867" srcRegion="A" targRegion="A" />
        <buildInstructionInstance ref="2398" srcRegion="A" targRegion="A" />
        <buildInstructionInstance ref="1505" srcRegion="A" targRegion="A" />
        <buildInstructionInstance ref="2427" srcRegion="A" targRegion="A" />
        <buildInstructionInstance ref="2458" srcRegion="A" targRegion="A" />
        <buildInstructionInstance ref="3171" srcRegion="A" targRegion="A" />
        <buildInstructionInstance ref="341" srcRegion="A" targRegion="A" />
        <buildInstructionInstance ref="119" srcRegion="A" targRegion="A" />
        <buildInstructionInstance ref="558" srcRegion="A" targRegion="A" />
        <buildInstructionInstance ref="2711" srcRegion="A" targRegion="A" />
        <buildInstructionInstance ref="3039" srcRegion="A" targRegion="A" />
        <buildInstructionInstance ref="1365" srcRegion="A" targRegion="A" />
        <buildInstructionInstance ref="2661" srcRegion="A" targRegion="A" />
        <buildInstructionInstance ref="1049" srcRegion="A" targRegion="A" />
        <buildInstructionInstance ref="2101" srcRegion="A" targRegion="A" />
        <buildInstructionInstance ref="2500" srcRegion="A" targRegion="A" />
        <buildInstructionInstance ref="2341" srcRegion="A" targRegion="A" />
        <buildInstructionInstance ref="1980" srcRegion="A" targRegion="A" />
        <buildInstructionInstance ref="2469" srcRegion="A" targRegion="A" />
        <buildInstructionInstance ref="1241" srcRegion="A" targRegion="A" />
        <buildInstructionInstance ref="2508" srcRegion="A" targRegion="A" />
        <buildInstructionInstance ref="994" srcRegion="A" targRegion="A" />
        <buildInstructionInstance ref="1064" srcRegion="A" targRegion="A" />
        <buildInstructionInstance ref="2090" srcRegion="A" targRegion="A" />
        <buildInstructionInstance ref="1314" srcRegion="A" targRegion="A" />
        <buildInstructionInstance ref="3202" srcRegion="A" targRegion="A" />
        <buildInstructionInstance ref="2170" srcRegion="A" targRegion="A" />
        <buildInstructionInstance ref="1456" srcRegion="A" targRegion="A" />
        <buildInstructionInstance ref="457" srcRegion="A" targRegion="A" />
        <buildInstructionInstance ref="2557" srcRegion="A" targRegion="A" />
        <buildInstructionInstance ref="2967" srcRegion="A" targRegion="A" />
        <buildInstructionInstance ref="263" srcRegion="A" targRegion="A" />
        <buildInstructionInstance ref="1296" srcRegion="A" targRegion="A" />
        <buildInstructionInstance ref="1730" srcRegion="A" targRegion="A" />
        <buildInstructionInstance ref="1618" srcRegion="A" targRegion="A" />
        <buildInstructionInstance ref="1624" srcRegion="A" targRegion="A" />
        <buildInstructionInstance ref="2083" srcRegion="A" targRegion="A" />
        <buildInstructionInstance ref="968" srcRegion="A" targRegion="A" />
        <buildInstructionInstance ref="2482" srcRegion="A" targRegion="A" />
        <buildInstructionInstance ref="908" srcRegion="A" targRegion="A" />
        <buildInstructionInstance ref="995" srcRegion="A" targRegion="A" />
        <buildInstructionInstance ref="1723" srcRegion="A" targRegion="A" />
        <buildInstructionInstance ref="1130" srcRegion="A" targRegion="A" />
        <buildInstructionInstance ref="1172" srcRegion="A" targRegion="A" />
        <buildInstructionInstance ref="3022" srcRegion="A" targRegion="A" />
        <buildInstructionInstance ref="546" srcRegion="A" targRegion="A" />
        <buildInstructionInstance ref="621" srcRegion="A" targRegion="A" />
        <buildInstructionInstance ref="2404" srcRegion="A" targRegion="A" />
        <buildInstructionInstance ref="2135" srcRegion="A" targRegion="A" />
        <buildInstructionInstance ref="1226" srcRegion="A" targRegion="A" />
        <buildInstructionInstance ref="772" srcRegion="A" targRegion="A" />
        <buildInstructionInstance ref="1569" srcRegion="A" targRegion="A" />
        <buildInstructionInstance ref="443" srcRegion="A" targRegion="A" />
        <buildInstructionInstance ref="99" srcRegion="A" targRegion="A" />
        <buildInstructionInstance ref="957" srcRegion="A" targRegion="A" />
        <buildInstructionInstance ref="567" srcRegion="A" targRegion="A" />
        <buildInstructionInstance ref="2844" srcRegion="A" targRegion="A" />
        <buildInstructionInstance ref="240" srcRegion="A" targRegion="A" />
        <buildInstructionInstance ref="1523" srcRegion="A" targRegion="A" />
        <buildInstructionInstance ref="3106" srcRegion="A" targRegion="A" />
        <buildInstructionInstance ref="3305" srcRegion="A" targRegion="A" />
        <buildInstructionInstance ref="1657" srcRegion="A" targRegion="A" />
        <buildInstructionInstance ref="2238" srcRegion="A" targRegion="A" />
        <buildInstructionInstance ref="553" srcRegion="A" targRegion="A" />
        <buildInstructionInstance ref="2314" srcRegion="A" targRegion="A" />
        <buildInstructionInstance ref="333" srcRegion="A" targRegion="A" />
        <buildInstructionInstance ref="2631" srcRegion="A" targRegion="A" />
        <buildInstructionInstance ref="2845" srcRegion="A" targRegion="A" />
        <buildInstructionInstance ref="454" srcRegion="A" targRegion="A" />
        <buildInstructionInstance ref="133" srcRegion="A" targRegion="A" />
        <buildInstructionInstance ref="3269" srcRegion="A" targRegion="A" />
        <buildInstructionInstance ref="2709" srcRegion="A" targRegion="A" />
        <buildInstructionInstance ref="744" srcRegion="A" targRegion="A" />
        <buildInstructionInstance ref="1131" srcRegion="A" targRegion="A" />
        <buildInstructionInstance ref="2727" srcRegion="A" targRegion="A" />
        <buildInstructionInstance ref="520" srcRegion="A" targRegion="A" />
        <buildInstructionInstance ref="484" srcRegion="A" targRegion="A" />
        <buildInstructionInstance ref="1992" srcRegion="A" targRegion="A" />
        <buildInstructionInstance ref="2693" srcRegion="A" targRegion="A" />
        <buildInstructionInstance ref="1845" srcRegion="A" targRegion="A" />
        <buildInstructionInstance ref="1767" srcRegion="A" targRegion="A" />
        <buildInstructionInstance ref="657" srcRegion="A" targRegion="A" />
        <buildInstructionInstance ref="1877" srcRegion="A" targRegion="A" />
        <buildInstructionInstance ref="38" srcRegion="A" targRegion="A" />
        <buildInstructionInstance ref="1817" srcRegion="A" targRegion="A" />
        <buildInstructionInstance ref="86" srcRegion="A" targRegion="A" />
        <buildInstructionInstance ref="1431" srcRegion="A" targRegion="A" />
        <buildInstructionInstance ref="1815" srcRegion="A" targRegion="A" />
        <buildInstructionInstance ref="405" srcRegion="A" targRegion="A" />
        <buildInstructionInstance ref="2483" srcRegion="A" targRegion="A" />
        <buildInstructionInstance ref="2668" srcRegion="A" targRegion="A" />
        <buildInstructionInstance ref="1275" srcRegion="A" targRegion="A" />
        <buildInstructionInstance ref="2201" srcRegion="A" targRegion="A" />
        <buildInstructionInstance ref="2823" srcRegion="A" targRegion="A" />
        <buildInstructionInstance ref="1488" srcRegion="A" targRegion="A" />
        <buildInstructionInstance ref="3319" srcRegion="A" targRegion="A" />
        <buildInstructionInstance ref="2663" srcRegion="A" targRegion="A" />
        <buildInstructionInstance ref="2076" srcRegion="A" targRegion="A" />
        <buildInstructionInstance ref="389" srcRegion="A" targRegion="A" />
        <buildInstructionInstance ref="2996" srcRegion="A" targRegion="A" />
        <buildInstructionInstance ref="340" srcRegion="A" targRegion="A" />
        <buildInstructionInstance ref="795" srcRegion="A" targRegion="A" />
        <buildInstructionInstance ref="1285" srcRegion="A" targRegion="A" />
        <buildInstructionInstance ref="2542" srcRegion="A" targRegion="A" />
        <buildInstructionInstance ref="2443" srcRegion="A" targRegion="A" />
        <buildInstructionInstance ref="3172" srcRegion="A" targRegion="A" />
        <buildInstructionInstance ref="2629" srcRegion="A" targRegion="A" />
        <buildInstructionInstance ref="1581" srcRegion="A" targRegion="A" />
        <buildInstructionInstance ref="1836" srcRegion="A" targRegion="A" />
        <buildInstructionInstance ref="909" srcRegion="A" targRegion="A" />
        <buildInstructionInstance ref="1407" srcRegion="A" targRegion="A" />
        <buildInstructionInstance ref="3163" srcRegion="A" targRegion="A" />
        <buildInstructionInstance ref="1710" srcRegion="A" targRegion="A" />
        <buildInstructionInstance ref="474" srcRegion="A" targRegion="A" />
        <buildInstructionInstance ref="1267" srcRegion="A" targRegion="A" />
        <buildInstructionInstance ref="1162" srcRegion="A" targRegion="A" />
        <buildInstructionInstance ref="1310" srcRegion="A" targRegion="A" />
        <buildInstructionInstance ref="2891" srcRegion="A" targRegion="A" />
        <buildInstructionInstance ref="369" srcRegion="A" targRegion="A" />
        <buildInstructionInstance ref="2106" srcRegion="A" targRegion="A" />
        <buildInstructionInstance ref="2816" srcRegion="A" targRegion="A" />
        <buildInstructionInstance ref="327" srcRegion="A" targRegion="A" />
        <buildInstructionInstance ref="1551" srcRegion="A" targRegion="A" />
        <buildInstructionInstance ref="2929" srcRegion="A" targRegion="A" />
        <buildInstructionInstance ref="2357" srcRegion="A" targRegion="A" />
        <buildInstructionInstance ref="825" srcRegion="A" targRegion="A" />
        <buildInstructionInstance ref="284" srcRegion="A" targRegion="A" />
        <buildInstructionInstance ref="2331" srcRegion="A" targRegion="A" />
        <buildInstructionInstance ref="2636" srcRegion="A" targRegion="A" />
        <buildInstructionInstance ref="2765" srcRegion="A" targRegion="A" />
        <buildInstructionInstance ref="2806" srcRegion="A" targRegion="A" />
        <buildInstructionInstance ref="432" srcRegion="A" targRegion="A" />
        <buildInstructionInstance ref="2347" srcRegion="A" targRegion="A" />
        <buildInstructionInstance ref="2801" srcRegion="A" targRegion="A" />
        <buildInstructionInstance ref="797" srcRegion="A" targRegion="A" />
        <buildInstructionInstance ref="1688" srcRegion="A" targRegion="A" />
        <buildInstructionInstance ref="2005" srcRegion="A" targRegion="A" />
        <buildInstructionInstance ref="768" srcRegion="A" targRegion="A" />
        <buildInstructionInstance ref="254" srcRegion="A" targRegion="A" />
        <buildInstructionInstance ref="980" srcRegion="A" targRegion="A" />
        <buildInstructionInstance ref="2275" srcRegion="A" targRegion="A" />
        <buildInstructionInstance ref="2694" srcRegion="A" targRegion="A" />
        <buildInstructionInstance ref="1831" srcRegion="A" targRegion="A" />
        <buildInstructionInstance ref="3211" srcRegion="A" targRegion="A" />
        <buildInstructionInstance ref="330" srcRegion="A" targRegion="A" />
        <buildInstructionInstance ref="2212" srcRegion="A" targRegion="A" />
        <buildInstructionInstance ref="2019" srcRegion="A" targRegion="A" />
        <buildInstructionInstance ref="965" srcRegion="A" targRegion="A" />
        <buildInstructionInstance ref="2656" srcRegion="A" targRegion="A" />
        <buildInstructionInstance ref="2847" srcRegion="A" targRegion="A" />
        <buildInstructionInstance ref="1424" srcRegion="A" targRegion="A" />
        <buildInstructionInstance ref="60" srcRegion="A" targRegion="A" />
        <buildInstructionInstance ref="1854" srcRegion="A" targRegion="A" />
        <buildInstructionInstance ref="1019" srcRegion="A" targRegion="A" />
        <buildInstructionInstance ref="1367" srcRegion="A" targRegion="A" />
        <buildInstructionInstance ref="2075" srcRegion="A" targRegion="A" />
        <buildInstructionInstance ref="2999" srcRegion="A" targRegion="A" />
        <buildInstructionInstance ref="2278" srcRegion="A" targRegion="A" />
        <buildInstructionInstance ref="1594" srcRegion="A" targRegion="A" />
        <buildInstructionInstance ref="2230" srcRegion="A" targRegion="A" />
        <buildInstructionInstance ref="2600" srcRegion="A" targRegion="A" />
        <buildInstructionInstance ref="2991" srcRegion="A" targRegion="A" />
        <buildInstructionInstance ref="2196" srcRegion="A" targRegion="A" />
        <buildInstructionInstance ref="916" srcRegion="A" targRegion="A" />
        <buildInstructionInstance ref="1273" srcRegion="A" targRegion="A" />
        <buildInstructionInstance ref="409" srcRegion="A" targRegion="A" />
        <buildInstructionInstance ref="3201" srcRegion="A" targRegion="A" />
        <buildInstructionInstance ref="2838" srcRegion="A" targRegion="A" />
        <buildInstructionInstance ref="2131" srcRegion="A" targRegion="A" />
        <buildInstructionInstance ref="506" srcRegion="A" targRegion="A" />
        <buildInstructionInstance ref="1607" srcRegion="A" targRegion="A" />
        <buildInstructionInstance ref="2646" srcRegion="A" targRegion="A" />
        <buildInstructionInstance ref="2376" srcRegion="A" targRegion="A" />
        <buildInstructionInstance ref="1637" srcRegion="A" targRegion="A" />
        <buildInstructionInstance ref="1770" srcRegion="A" targRegion="A" />
        <buildInstructionInstance ref="1380" srcRegion="A" targRegion="A" />
        <buildInstructionInstance ref="498" srcRegion="A" targRegion="A" />
        <buildInstructionInstance ref="2515" srcRegion="A" targRegion="A" />
        <buildInstructionInstance ref="575" srcRegion="A" targRegion="A" />
        <buildInstructionInstance ref="1306" srcRegion="A" targRegion="A" />
        <buildInstructionInstance ref="1800" srcRegion="A" targRegion="A" />
        <buildInstructionInstance ref="2529" srcRegion="A" targRegion="A" />
        <buildInstructionInstance ref="2623" srcRegion="A" targRegion="A" />
        <buildInstructionInstance ref="3273" srcRegion="A" targRegion="A" />
        <buildInstructionInstance ref="518" srcRegion="A" targRegion="A" />
        <buildInstructionInstance ref="807" srcRegion="A" targRegion="A" />
        <buildInstructionInstance ref="2038" srcRegion="A" targRegion="A" />
        <buildInstructionInstance ref="1546" srcRegion="A" targRegion="A" />
        <buildInstructionInstance ref="848" srcRegion="A" targRegion="A" />
        <buildInstructionInstance ref="960" srcRegion="A" targRegion="A" />
        <buildInstructionInstance ref="1622" srcRegion="A" targRegion="A" />
        <buildInstructionInstance ref="3166" srcRegion="A" targRegion="A" />
        <buildInstructionInstance ref="280" srcRegion="A" targRegion="A" />
        <buildInstructionInstance ref="2150" srcRegion="A" targRegion="A" />
        <buildInstructionInstance ref="3231" srcRegion="A" targRegion="A" />
        <buildInstructionInstance ref="2875" srcRegion="A" targRegion="A" />
        <buildInstructionInstance ref="489" srcRegion="A" targRegion="A" />
        <buildInstructionInstance ref="157" srcRegion="A" targRegion="A" />
        <buildInstructionInstance ref="419" srcRegion="A" targRegion="A" />
        <buildInstructionInstance ref="1186" srcRegion="A" targRegion="A" />
        <buildInstructionInstance ref="130" srcRegion="A" targRegion="A" />
        <buildInstructionInstance ref="602" srcRegion="A" targRegion="A" />
        <buildInstructionInstance ref="2923" srcRegion="A" targRegion="A" />
        <buildInstructionInstance ref="847" srcRegion="A" targRegion="A" />
        <buildInstructionInstance ref="3033" srcRegion="A" targRegion="A" />
        <buildInstructionInstance ref="3197" srcRegion="A" targRegion="A" />
        <buildInstructionInstance ref="853" srcRegion="A" targRegion="A" />
        <buildInstructionInstance ref="3177" srcRegion="A" targRegion="A" />
        <buildInstructionInstance ref="1927" srcRegion="A" targRegion="A" />
        <buildInstructionInstance ref="2173" srcRegion="A" targRegion="A" />
        <buildInstructionInstance ref="2510" srcRegion="A" targRegion="A" />
        <buildInstructionInstance ref="655" srcRegion="A" targRegion="A" />
        <buildInstructionInstance ref="2027" srcRegion="A" targRegion="A" />
        <buildInstructionInstance ref="2689" srcRegion="A" targRegion="A" />
        <buildInstructionInstance ref="2964" srcRegion="A" targRegion="A" />
        <buildInstructionInstance ref="3129" srcRegion="A" targRegion="A" />
        <buildInstructionInstance ref="2361" srcRegion="A" targRegion="A" />
        <buildInstructionInstance ref="1996" srcRegion="A" targRegion="A" />
        <buildInstructionInstance ref="2381" srcRegion="A" targRegion="A" />
        <buildInstructionInstance ref="2803" srcRegion="A" targRegion="A" />
        <buildInstructionInstance ref="2830" srcRegion="A" targRegion="A" />
        <buildInstructionInstance ref="2970" srcRegion="A" targRegion="A" />
        <buildInstructionInstance ref="1307" srcRegion="A" targRegion="A" />
        <buildInstructionInstance ref="1626" srcRegion="A" targRegion="A" />
        <buildInstructionInstance ref="2679" srcRegion="A" targRegion="A" />
        <buildInstructionInstance ref="172" srcRegion="A" targRegion="A" />
        <buildInstructionInstance ref="2345" srcRegion="A" targRegion="A" />
        <buildInstructionInstance ref="1014" srcRegion="A" targRegion="A" />
        <buildInstructionInstance ref="2558" srcRegion="A" targRegion="A" />
        <buildInstructionInstance ref="3296" srcRegion="A" targRegion="A" />
        <buildInstructionInstance ref="2316" srcRegion="A" targRegion="A" />
        <buildInstructionInstance ref="2243" srcRegion="A" targRegion="A" />
        <buildInstructionInstance ref="1153" srcRegion="A" targRegion="A" />
        <buildInstructionInstance ref="2246" srcRegion="A" targRegion="A" />
        <buildInstructionInstance ref="3164" srcRegion="A" targRegion="A" />
        <buildInstructionInstance ref="664" srcRegion="A" targRegion="A" />
        <buildInstructionInstance ref="317" srcRegion="A" targRegion="A" />
        <buildInstructionInstance ref="1732" srcRegion="A" targRegion="A" />
        <buildInstructionInstance ref="1747" srcRegion="A" targRegion="A" />
        <buildInstructionInstance ref="1528" srcRegion="A" targRegion="A" />
        <buildInstructionInstance ref="171" srcRegion="A" targRegion="A" />
        <buildInstructionInstance ref="582" srcRegion="A" targRegion="A" />
        <buildInstructionInstance ref="1287" srcRegion="A" targRegion="A" />
        <buildInstructionInstance ref="1001" srcRegion="A" targRegion="A" />
        <buildInstructionInstance ref="3239" srcRegion="A" targRegion="A" />
        <buildInstructionInstance ref="1072" srcRegion="A" targRegion="A" />
        <buildInstructionInstance ref="1683" srcRegion="A" targRegion="A" />
        <buildInstructionInstance ref="700" srcRegion="A" targRegion="A" />
        <buildInstructionInstance ref="2129" srcRegion="A" targRegion="A" />
        <buildInstructionInstance ref="1451" srcRegion="A" targRegion="A" />
        <buildInstructionInstance ref="1588" srcRegion="A" targRegion="A" />
        <buildInstructionInstance ref="1712" srcRegion="A" targRegion="A" />
        <buildInstructionInstance ref="2810" srcRegion="A" targRegion="A" />
        <buildInstructionInstance ref="490" srcRegion="A" targRegion="A" />
        <buildInstructionInstance ref="2373" srcRegion="A" targRegion="A" />
        <buildInstructionInstance ref="1051" srcRegion="A" targRegion="A" />
        <buildInstructionInstance ref="1579" srcRegion="A" targRegion="A" />
        <buildInstructionInstance ref="3077" srcRegion="A" targRegion="A" />
        <buildInstructionInstance ref="3078" srcRegion="A" targRegion="A" />
        <buildInstructionInstance ref="488" srcRegion="A" targRegion="A" />
        <buildInstructionInstance ref="2695" srcRegion="A" targRegion="A" />
        <buildInstructionInstance ref="2951" srcRegion="A" targRegion="A" />
        <buildInstructionInstance ref="541" srcRegion="A" targRegion="A" />
        <buildInstructionInstance ref="1846" srcRegion="A" targRegion="A" />
        <buildInstructionInstance ref="39" srcRegion="A" targRegion="A" />
        <buildInstructionInstance ref="211" srcRegion="A" targRegion="A" />
        <buildInstructionInstance ref="1016" srcRegion="A" targRegion="A" />
        <buildInstructionInstance ref="1239" srcRegion="A" targRegion="A" />
        <buildInstructionInstance ref="798" srcRegion="A" targRegion="A" />
        <buildInstructionInstance ref="1386" srcRegion="A" targRegion="A" />
        <buildInstructionInstance ref="3318" srcRegion="A" targRegion="A" />
        <buildInstructionInstance ref="2222" srcRegion="A" targRegion="A" />
        <buildInstructionInstance ref="2267" srcRegion="A" targRegion="A" />
        <buildInstructionInstance ref="894" srcRegion="A" targRegion="A" />
        <buildInstructionInstance ref="1084" srcRegion="A" targRegion="A" />
        <buildInstructionInstance ref="2525" srcRegion="A" targRegion="A" />
        <buildInstructionInstance ref="3131" srcRegion="A" targRegion="A" />
        <buildInstructionInstance ref="2042" srcRegion="A" targRegion="A" />
        <buildInstructionInstance ref="1176" srcRegion="A" targRegion="A" />
        <buildInstructionInstance ref="1843" srcRegion="A" targRegion="A" />
        <buildInstructionInstance ref="2190" srcRegion="A" targRegion="A" />
        <buildInstructionInstance ref="13" srcRegion="A" targRegion="A" />
        <buildInstructionInstance ref="1449" srcRegion="A" targRegion="A" />
        <buildInstructionInstance ref="2127" srcRegion="A" targRegion="A" />
        <buildInstructionInstance ref="2276" srcRegion="A" targRegion="A" />
        <buildInstructionInstance ref="603" srcRegion="A" targRegion="A" />
        <buildInstructionInstance ref="246" srcRegion="A" targRegion="A" />
        <buildInstructionInstance ref="1666" srcRegion="A" targRegion="A" />
        <buildInstructionInstance ref="572" srcRegion="A" targRegion="A" />
        <buildInstructionInstance ref="1608" srcRegion="A" targRegion="A" />
        <buildInstructionInstance ref="325" srcRegion="A" targRegion="A" />
        <buildInstructionInstance ref="1510" srcRegion="A" targRegion="A" />
        <buildInstructionInstance ref="1743" srcRegion="A" targRegion="A" />
        <buildInstructionInstance ref="3195" srcRegion="A" targRegion="A" />
        <buildInstructionInstance ref="354" srcRegion="A" targRegion="A" />
        <buildInstructionInstance ref="695" srcRegion="A" targRegion="A" />
        <buildInstructionInstance ref="1910" srcRegion="A" targRegion="A" />
        <buildInstructionInstance ref="636" srcRegion="A" targRegion="A" />
        <buildInstructionInstance ref="1224" srcRegion="A" targRegion="A" />
        <buildInstructionInstance ref="1600" srcRegion="A" targRegion="A" />
        <buildInstructionInstance ref="1056" srcRegion="A" targRegion="A" />
        <buildInstructionInstance ref="1691" srcRegion="A" targRegion="A" />
        <buildInstructionInstance ref="3061" srcRegion="A" targRegion="A" />
        <buildInstructionInstance ref="2599" srcRegion="A" targRegion="A" />
        <buildInstructionInstance ref="2997" srcRegion="A" targRegion="A" />
        <buildInstructionInstance ref="1507" srcRegion="A" targRegion="A" />
        <buildInstructionInstance ref="2641" srcRegion="A" targRegion="A" />
        <buildInstructionInstance ref="2577" srcRegion="A" targRegion="A" />
        <buildInstructionInstance ref="961" srcRegion="A" targRegion="A" />
        <buildInstructionInstance ref="1442" srcRegion="A" targRegion="A" />
        <buildInstructionInstance ref="1994" srcRegion="A" targRegion="A" />
        <buildInstructionInstance ref="2241" srcRegion="A" targRegion="A" />
        <buildInstructionInstance ref="2277" srcRegion="A" targRegion="A" />
        <buildInstructionInstance ref="2270" srcRegion="A" targRegion="A" />
        <buildInstructionInstance ref="1033" srcRegion="A" targRegion="A" />
        <buildInstructionInstance ref="1786" srcRegion="A" targRegion="A" />
        <buildInstructionInstance ref="2987" srcRegion="A" targRegion="A" />
        <buildInstructionInstance ref="526" srcRegion="A" targRegion="A" />
        <buildInstructionInstance ref="267" srcRegion="A" targRegion="A" />
        <buildInstructionInstance ref="94" srcRegion="A" targRegion="A" />
        <buildInstructionInstance ref="1073" srcRegion="A" targRegion="A" />
        <buildInstructionInstance ref="627" srcRegion="A" targRegion="A" />
        <buildInstructionInstance ref="2057" srcRegion="A" targRegion="A" />
        <buildInstructionInstance ref="1830" srcRegion="A" targRegion="A" />
        <buildInstructionInstance ref="1320" srcRegion="A" targRegion="A" />
        <buildInstructionInstance ref="1590" srcRegion="A" targRegion="A" />
        <buildInstructionInstance ref="2024" srcRegion="A" targRegion="A" />
        <buildInstructionInstance ref="473" srcRegion="A" targRegion="A" />
        <buildInstructionInstance ref="2460" srcRegion="A" targRegion="A" />
        <buildInstructionInstance ref="470" srcRegion="A" targRegion="A" />
        <buildInstructionInstance ref="3259" srcRegion="A" targRegion="A" />
        <buildInstructionInstance ref="379" srcRegion="A" targRegion="A" />
        <buildInstructionInstance ref="1915" srcRegion="A" targRegion="A" />
        <buildInstructionInstance ref="3213" srcRegion="A" targRegion="A" />
        <buildInstructionInstance ref="1123" srcRegion="A" targRegion="A" />
        <buildInstructionInstance ref="2079" srcRegion="A" targRegion="A" />
        <buildInstructionInstance ref="2596" srcRegion="A" targRegion="A" />
        <buildInstructionInstance ref="2887" srcRegion="A" targRegion="A" />
        <buildInstructionInstance ref="2869" srcRegion="A" targRegion="A" />
        <buildInstructionInstance ref="2219" srcRegion="A" targRegion="A" />
        <buildInstructionInstance ref="2949" srcRegion="A" targRegion="A" />
        <buildInstructionInstance ref="549" srcRegion="A" targRegion="A" />
        <buildInstructionInstance ref="3137" srcRegion="A" targRegion="A" />
        <buildInstructionInstance ref="1924" srcRegion="A" targRegion="A" />
        <buildInstructionInstance ref="2202" srcRegion="A" targRegion="A" />
        <buildInstructionInstance ref="2441" srcRegion="A" targRegion="A" />
        <buildInstructionInstance ref="116" srcRegion="A" targRegion="A" />
        <buildInstructionInstance ref="2824" srcRegion="A" targRegion="A" />
        <buildInstructionInstance ref="2763" srcRegion="A" targRegion="A" />
        <buildInstructionInstance ref="1184" srcRegion="A" targRegion="A" />
        <buildInstructionInstance ref="1517" srcRegion="A" targRegion="A" />
        <buildInstructionInstance ref="2485" srcRegion="A" targRegion="A" />
        <buildInstructionInstance ref="1221" srcRegion="A" targRegion="A" />
        <buildInstructionInstance ref="1556" srcRegion="A" targRegion="A" />
        <buildInstructionInstance ref="1574" srcRegion="A" targRegion="A" />
        <buildInstructionInstance ref="1383" srcRegion="A" targRegion="A" />
        <buildInstructionInstance ref="1945" srcRegion="A" targRegion="A" />
        <buildInstructionInstance ref="2405" srcRegion="A" targRegion="A" />
        <buildInstructionInstance ref="2502" srcRegion="A" targRegion="A" />
        <buildInstructionInstance ref="109" srcRegion="A" targRegion="A" />
        <buildInstructionInstance ref="463" srcRegion="A" targRegion="A" />
        <buildInstructionInstance ref="939" srcRegion="A" targRegion="A" />
        <buildInstructionInstance ref="1500" srcRegion="A" targRegion="A" />
        <buildInstructionInstance ref="822" srcRegion="A" targRegion="A" />
        <buildInstructionInstance ref="1541" srcRegion="A" targRegion="A" />
        <buildInstructionInstance ref="3006" srcRegion="A" targRegion="A" />
        <buildInstructionInstance ref="749" srcRegion="A" targRegion="A" />
        <buildInstructionInstance ref="251" srcRegion="A" targRegion="A" />
        <buildInstructionInstance ref="2119" srcRegion="A" targRegion="A" />
        <buildInstructionInstance ref="3307" srcRegion="A" targRegion="A" />
        <buildInstructionInstance ref="1375" srcRegion="A" targRegion="A" />
        <buildInstructionInstance ref="2125" srcRegion="A" targRegion="A" />
        <buildInstructionInstance ref="1100" srcRegion="A" targRegion="A" />
        <buildInstructionInstance ref="1652" srcRegion="A" targRegion="A" />
        <buildInstructionInstance ref="423" srcRegion="A" targRegion="A" />
        <buildInstructionInstance ref="1584" srcRegion="A" targRegion="A" />
        <buildInstructionInstance ref="3266" srcRegion="A" targRegion="A" />
        <buildInstructionInstance ref="2462" srcRegion="A" targRegion="A" />
        <buildInstructionInstance ref="733" srcRegion="A" targRegion="A" />
        <buildInstructionInstance ref="810" srcRegion="A" targRegion="A" />
        <buildInstructionInstance ref="2578" srcRegion="A" targRegion="A" />
        <buildInstructionInstance ref="2877" srcRegion="A" targRegion="A" />
        <buildInstructionInstance ref="1769" srcRegion="A" targRegion="A" />
        <buildInstructionInstance ref="1571" srcRegion="A" targRegion="A" />
        <buildInstructionInstance ref="786" srcRegion="A" targRegion="A" />
        <buildInstructionInstance ref="1509" srcRegion="A" targRegion="A" />
        <buildInstructionInstance ref="361" srcRegion="A" targRegion="A" />
        <buildInstructionInstance ref="1940" srcRegion="A" targRegion="A" />
        <buildInstructionInstance ref="294" srcRegion="A" targRegion="A" />
        <buildInstructionInstance ref="2128" srcRegion="A" targRegion="A" />
        <buildInstructionInstance ref="112" srcRegion="A" targRegion="A" />
        <buildInstructionInstance ref="2000" srcRegion="A" targRegion="A" />
        <buildInstructionInstance ref="1919" srcRegion="A" targRegion="A" />
        <buildInstructionInstance ref="2169" srcRegion="A" targRegion="A" />
        <buildInstructionInstance ref="1443" srcRegion="A" targRegion="A" />
        <buildInstructionInstance ref="2793" srcRegion="A" targRegion="A" />
        <buildInstructionInstance ref="2006" srcRegion="A" targRegion="A" />
        <buildInstructionInstance ref="2123" srcRegion="A" targRegion="A" />
        <buildInstructionInstance ref="1818" srcRegion="A" targRegion="A" />
        <buildInstructionInstance ref="723" srcRegion="A" targRegion="A" />
        <buildInstructionInstance ref="2114" srcRegion="A" targRegion="A" />
        <buildInstructionInstance ref="3162" srcRegion="A" targRegion="A" />
        <buildInstructionInstance ref="2486" srcRegion="A" targRegion="A" />
        <buildInstructionInstance ref="778" srcRegion="A" targRegion="A" />
        <buildInstructionInstance ref="3188" srcRegion="A" targRegion="A" />
        <buildInstructionInstance ref="2886" srcRegion="A" targRegion="A" />
        <buildInstructionInstance ref="0" srcRegion="A" targRegion="A" />
        <buildInstructionInstance ref="849" srcRegion="A" targRegion="A" />
        <buildInstructionInstance ref="1274" srcRegion="A" targRegion="A" />
        <buildInstructionInstance ref="1420" srcRegion="A" targRegion="A" />
        <buildInstructionInstance ref="2308" srcRegion="A" targRegion="A" />
        <buildInstructionInstance ref="435" srcRegion="A" targRegion="A" />
        <buildInstructionInstance ref="449" srcRegion="A" targRegion="A" />
        <buildInstructionInstance ref="1254" srcRegion="A" targRegion="A" />
        <buildInstructionInstance ref="178" srcRegion="A" targRegion="A" />
        <buildInstructionInstance ref="1849" srcRegion="A" targRegion="A" />
        <buildInstructionInstance ref="1061" srcRegion="A" targRegion="A" />
        <buildInstructionInstance ref="2699" srcRegion="A" targRegion="A" />
        <buildInstructionInstance ref="1682" srcRegion="A" targRegion="A" />
        <buildInstructionInstance ref="1875" srcRegion="A" targRegion="A" />
        <buildInstructionInstance ref="1323" srcRegion="A" targRegion="A" />
        <buildInstructionInstance ref="1714" srcRegion="A" targRegion="A" />
        <buildInstructionInstance ref="1638" srcRegion="A" targRegion="A" />
        <buildInstructionInstance ref="3109" srcRegion="A" targRegion="A" />
        <buildInstructionInstance ref="1862" srcRegion="A" targRegion="A" />
        <buildInstructionInstance ref="393" srcRegion="A" targRegion="A" />
        <buildInstructionInstance ref="2645" srcRegion="A" targRegion="A" />
        <buildInstructionInstance ref="2752" srcRegion="A" targRegion="A" />
        <buildInstructionInstance ref="2281" srcRegion="A" targRegion="A" />
        <buildInstructionInstance ref="556" srcRegion="A" targRegion="A" />
        <buildInstructionInstance ref="1194" srcRegion="A" targRegion="A" />
        <buildInstructionInstance ref="265" srcRegion="A" targRegion="A" />
        <buildInstructionInstance ref="932" srcRegion="A" targRegion="A" />
        <buildInstructionInstance ref="381" srcRegion="A" targRegion="A" />
        <buildInstructionInstance ref="990" srcRegion="A" targRegion="A" />
        <buildInstructionInstance ref="2789" srcRegion="A" targRegion="A" />
        <buildInstructionInstance ref="209" srcRegion="A" targRegion="A" />
        <buildInstructionInstance ref="2481" srcRegion="A" targRegion="A" />
        <buildInstructionInstance ref="1656" srcRegion="A" targRegion="A" />
        <buildInstructionInstance ref="3153" srcRegion="A" targRegion="A" />
        <buildInstructionInstance ref="424" srcRegion="A" targRegion="A" />
        <buildInstructionInstance ref="1295" srcRegion="A" targRegion="A" />
        <buildInstructionInstance ref="2349" srcRegion="A" targRegion="A" />
        <buildInstructionInstance ref="1076" srcRegion="A" targRegion="A" />
        <buildInstructionInstance ref="95" srcRegion="A" targRegion="A" />
        <buildInstructionInstance ref="2849" srcRegion="A" targRegion="A" />
        <buildInstructionInstance ref="2976" srcRegion="A" targRegion="A" />
        <buildInstructionInstance ref="828" srcRegion="A" targRegion="A" />
        <buildInstructionInstance ref="2327" srcRegion="A" targRegion="A" />
        <buildInstructionInstance ref="2217" srcRegion="A" targRegion="A" />
        <buildInstructionInstance ref="2145" srcRegion="A" targRegion="A" />
        <buildInstructionInstance ref="115" srcRegion="A" targRegion="A" />
        <buildInstructionInstance ref="2944" srcRegion="A" targRegion="A" />
        <buildInstructionInstance ref="52" srcRegion="A" targRegion="A" />
        <buildInstructionInstance ref="731" srcRegion="A" targRegion="A" />
        <buildInstructionInstance ref="101" srcRegion="A" targRegion="A" />
        <buildInstructionInstance ref="2796" srcRegion="A" targRegion="A" />
        <buildInstructionInstance ref="293" srcRegion="A" targRegion="A" />
        <buildInstructionInstance ref="588" srcRegion="A" targRegion="A" />
        <buildInstructionInstance ref="3286" srcRegion="A" targRegion="A" />
        <buildInstructionInstance ref="2506" srcRegion="A" targRegion="A" />
        <buildInstructionInstance ref="555" srcRegion="A" targRegion="A" />
        <buildInstructionInstance ref="2940" srcRegion="A" targRegion="A" />
        <buildInstructionInstance ref="2945" srcRegion="A" targRegion="A" />
        <buildInstructionInstance ref="262" srcRegion="A" targRegion="A" />
        <buildInstructionInstance ref="2751" srcRegion="A" targRegion="A" />
        <buildInstructionInstance ref="2672" srcRegion="A" targRegion="A" />
        <buildInstructionInstance ref="2497" srcRegion="A" targRegion="A" />
        <buildInstructionInstance ref="469" srcRegion="A" targRegion="A" />
        <buildInstructionInstance ref="3165" srcRegion="A" targRegion="A" />
        <buildInstructionInstance ref="3169" srcRegion="A" targRegion="A" />
        <buildInstructionInstance ref="3218" srcRegion="A" targRegion="A" />
        <buildInstructionInstance ref="362" srcRegion="A" targRegion="A" />
        <buildInstructionInstance ref="1208" srcRegion="A" targRegion="A" />
        <buildInstructionInstance ref="1124" srcRegion="A" targRegion="A" />
        <buildInstructionInstance ref="1564" srcRegion="A" targRegion="A" />
        <buildInstructionInstance ref="1261" srcRegion="A" targRegion="A" />
        <buildInstructionInstance ref="1733" srcRegion="A" targRegion="A" />
        <buildInstructionInstance ref="2680" srcRegion="A" targRegion="A" />
        <buildInstructionInstance ref="505" srcRegion="A" targRegion="A" />
        <buildInstructionInstance ref="1347" srcRegion="A" targRegion="A" />
        <buildInstructionInstance ref="1802" srcRegion="A" targRegion="A" />
        <buildInstructionInstance ref="3244" srcRegion="A" targRegion="A" />
        <buildInstructionInstance ref="3281" srcRegion="A" targRegion="A" />
        <buildInstructionInstance ref="1754" srcRegion="A" targRegion="A" />
        <buildInstructionInstance ref="873" srcRegion="A" targRegion="A" />
        <buildInstructionInstance ref="378" srcRegion="A" targRegion="A" />
        <buildInstructionInstance ref="753" srcRegion="A" targRegion="A" />
        <buildInstructionInstance ref="1561" srcRegion="A" targRegion="A" />
        <buildInstructionInstance ref="1987" srcRegion="A" targRegion="A" />
        <buildInstructionInstance ref="648" srcRegion="A" targRegion="A" />
        <buildInstructionInstance ref="70" srcRegion="A" targRegion="A" />
        <buildInstructionInstance ref="1092" srcRegion="A" targRegion="A" />
        <buildInstructionInstance ref="2628" srcRegion="A" targRegion="A" />
        <buildInstructionInstance ref="205" srcRegion="A" targRegion="A" />
        <buildInstructionInstance ref="2358" srcRegion="A" targRegion="A" />
        <buildInstructionInstance ref="96" srcRegion="A" targRegion="A" />
        <buildInstructionInstance ref="606" srcRegion="A" targRegion="A" />
        <buildInstructionInstance ref="3256" srcRegion="A" targRegion="A" />
        <buildInstructionInstance ref="166" srcRegion="A" targRegion="A" />
        <buildInstructionInstance ref="2307" srcRegion="A" targRegion="A" />
        <buildInstructionInstance ref="895" srcRegion="A" targRegion="A" />
        <buildInstructionInstance ref="350" srcRegion="A" targRegion="A" />
        <buildInstructionInstance ref="829" srcRegion="A" targRegion="A" />
        <buildInstructionInstance ref="1187" srcRegion="A" targRegion="A" />
        <buildInstructionInstance ref="2100" srcRegion="A" targRegion="A" />
        <buildInstructionInstance ref="658" srcRegion="A" targRegion="A" />
        <buildInstructionInstance ref="3084" srcRegion="A" targRegion="A" />
        <buildInstructionInstance ref="879" srcRegion="A" targRegion="A" />
        <buildInstructionInstance ref="937" srcRegion="A" targRegion="A" />
        <buildInstructionInstance ref="3193" srcRegion="A" targRegion="A" />
        <buildInstructionInstance ref="2622" srcRegion="A" targRegion="A" />
        <buildInstructionInstance ref="2930" srcRegion="A" targRegion="A" />
        <buildInstructionInstance ref="789" srcRegion="A" targRegion="A" />
        <buildInstructionInstance ref="2768" srcRegion="A" targRegion="A" />
        <buildInstructionInstance ref="722" srcRegion="A" targRegion="A" />
        <buildInstructionInstance ref="1341" srcRegion="A" targRegion="A" />
        <buildInstructionInstance ref="3176" srcRegion="A" targRegion="A" />
        <buildInstructionInstance ref="2648" srcRegion="A" targRegion="A" />
        <buildInstructionInstance ref="1997" srcRegion="A" targRegion="A" />
        <buildInstructionInstance ref="3272" srcRegion="A" targRegion="A" />
        <buildInstructionInstance ref="2447" srcRegion="A" targRegion="A" />
        <buildInstructionInstance ref="2775" srcRegion="A" targRegion="A" />
        <buildInstructionInstance ref="1150" srcRegion="A" targRegion="A" />
        <buildInstructionInstance ref="2274" srcRegion="A" targRegion="A" />
        <buildInstructionInstance ref="3138" srcRegion="A" targRegion="A" />
        <buildInstructionInstance ref="971" srcRegion="A" targRegion="A" />
        <buildInstructionInstance ref="1535" srcRegion="A" targRegion="A" />
        <buildInstructionInstance ref="901" srcRegion="A" targRegion="A" />
        <buildInstructionInstance ref="2179" srcRegion="A" targRegion="A" />
        <buildInstructionInstance ref="22" srcRegion="A" targRegion="A" />
        <buildInstructionInstance ref="190" srcRegion="A" targRegion="A" />
        <buildInstructionInstance ref="2002" srcRegion="A" targRegion="A" />
        <buildInstructionInstance ref="1592" srcRegion="A" targRegion="A" />
        <buildInstructionInstance ref="398" srcRegion="A" targRegion="A" />
        <buildInstructionInstance ref="1327" srcRegion="A" targRegion="A" />
        <buildInstructionInstance ref="2884" srcRegion="A" targRegion="A" />
        <buildInstructionInstance ref="1874" srcRegion="A" targRegion="A" />
        <buildInstructionInstance ref="1986" srcRegion="A" targRegion="A" />
        <buildInstructionInstance ref="2959" srcRegion="A" targRegion="A" />
        <buildInstructionInstance ref="691" srcRegion="A" targRegion="A" />
        <buildInstructionInstance ref="23" srcRegion="A" targRegion="A" />
        <buildInstructionInstance ref="604" srcRegion="A" targRegion="A" />
        <buildInstructionInstance ref="2491" srcRegion="A" targRegion="A" />
        <buildInstructionInstance ref="1483" srcRegion="A" targRegion="A" />
        <buildInstructionInstance ref="151" srcRegion="A" targRegion="A" />
        <buildInstructionInstance ref="704" srcRegion="A" targRegion="A" />
        <buildInstructionInstance ref="531" srcRegion="A" targRegion="A" />
        <buildInstructionInstance ref="91" srcRegion="A" targRegion="A" />
        <buildInstructionInstance ref="1984" srcRegion="A" targRegion="A" />
        <buildInstructionInstance ref="2423" srcRegion="A" targRegion="A" />
        <buildInstructionInstance ref="2456" srcRegion="A" targRegion="A" />
        <buildInstructionInstance ref="1298" srcRegion="A" targRegion="A" />
        <buildInstructionInstance ref="19" srcRegion="A" targRegion="A" />
        <buildInstructionInstance ref="1468" srcRegion="A" targRegion="A" />
        <buildInstructionInstance ref="1191" srcRegion="A" targRegion="A" />
        <buildInstructionInstance ref="1760" srcRegion="A" targRegion="A" />
        <buildInstructionInstance ref="736" srcRegion="A" targRegion="A" />
        <buildInstructionInstance ref="1198" srcRegion="A" targRegion="A" />
        <buildInstructionInstance ref="2833" srcRegion="A" targRegion="A" />
        <buildInstructionInstance ref="1173" srcRegion="A" targRegion="A" />
        <buildInstructionInstance ref="2268" srcRegion="A" targRegion="A" />
        <buildInstructionInstance ref="767" srcRegion="A" targRegion="A" />
        <buildInstructionInstance ref="1210" srcRegion="A" targRegion="A" />
        <buildInstructionInstance ref="1032" srcRegion="A" targRegion="A" />
        <buildInstructionInstance ref="1999" srcRegion="A" targRegion="A" />
        <buildInstructionInstance ref="225" srcRegion="A" targRegion="A" />
        <buildInstructionInstance ref="1417" srcRegion="A" targRegion="A" />
        <buildInstructionInstance ref="3023" srcRegion="A" targRegion="A" />
        <buildInstructionInstance ref="87" srcRegion="A" targRegion="A" />
        <buildInstructionInstance ref="1668" srcRegion="A" targRegion="A" />
        <buildInstructionInstance ref="2396" srcRegion="A" targRegion="A" />
        <buildInstructionInstance ref="2531" srcRegion="A" targRegion="A" />
        <buildInstructionInstance ref="2896" srcRegion="A" targRegion="A" />
        <buildInstructionInstance ref="693" srcRegion="A" targRegion="A" />
        <buildInstructionInstance ref="2954" srcRegion="A" targRegion="A" />
        <buildInstructionInstance ref="2659" srcRegion="A" targRegion="A" />
        <buildInstructionInstance ref="1693" srcRegion="A" targRegion="A" />
        <buildInstructionInstance ref="3295" srcRegion="A" targRegion="A" />
        <buildInstructionInstance ref="1690" srcRegion="A" targRegion="A" />
        <buildInstructionInstance ref="299" srcRegion="A" targRegion="A" />
        <buildInstructionInstance ref="1611" srcRegion="A" targRegion="A" />
        <buildInstructionInstance ref="2103" srcRegion="A" targRegion="A" />
        <buildInstructionInstance ref="3133" srcRegion="A" targRegion="A" />
        <buildInstructionInstance ref="1678" srcRegion="A" targRegion="A" />
        <buildInstructionInstance ref="1851" srcRegion="A" targRegion="A" />
        <buildInstructionInstance ref="1349" srcRegion="A" targRegion="A" />
        <buildInstructionInstance ref="2221" srcRegion="A" targRegion="A" />
        <buildInstructionInstance ref="1496" srcRegion="A" targRegion="A" />
        <buildInstructionInstance ref="3151" srcRegion="A" targRegion="A" />
        <buildInstructionInstance ref="3" srcRegion="A" targRegion="A" />
        <buildInstructionInstance ref="433" srcRegion="A" targRegion="A" />
        <buildInstructionInstance ref="2690" srcRegion="A" targRegion="A" />
        <buildInstructionInstance ref="400" srcRegion="A" targRegion="A" />
        <buildInstructionInstance ref="3216" srcRegion="A" targRegion="A" />
        <buildInstructionInstance ref="1259" srcRegion="A" targRegion="A" />
        <buildInstructionInstance ref="793" srcRegion="A" targRegion="A" />
        <buildInstructionInstance ref="1748" srcRegion="A" targRegion="A" />
        <buildInstructionInstance ref="1353" srcRegion="A" targRegion="A" />
        <buildInstructionInstance ref="3062" srcRegion="A" targRegion="A" />
        <buildInstructionInstance ref="694" srcRegion="A" targRegion="A" />
        <buildInstructionInstance ref="185" srcRegion="A" targRegion="A" />
        <buildInstructionInstance ref="224" srcRegion="A" targRegion="A" />
        <buildInstructionInstance ref="903" srcRegion="A" targRegion="A" />
        <buildInstructionInstance ref="1077" srcRegion="A" targRegion="A" />
        <buildInstructionInstance ref="239" srcRegion="A" targRegion="A" />
        <buildInstructionInstance ref="278" srcRegion="A" targRegion="A" />
        <buildInstructionInstance ref="1012" srcRegion="A" targRegion="A" />
        <buildInstructionInstance ref="2624" srcRegion="A" targRegion="A" />
        <buildInstructionInstance ref="2707" srcRegion="A" targRegion="A" />
        <buildInstructionInstance ref="2881" srcRegion="A" targRegion="A" />
        <buildInstructionInstance ref="3242" srcRegion="A" targRegion="A" />
        <buildInstructionInstance ref="252" srcRegion="A" targRegion="A" />
        <buildInstructionInstance ref="906" srcRegion="A" targRegion="A" />
        <buildInstructionInstance ref="2685" srcRegion="A" targRegion="A" />
        <buildInstructionInstance ref="1753" srcRegion="A" targRegion="A" />
        <buildInstructionInstance ref="1718" srcRegion="A" targRegion="A" />
        <buildInstructionInstance ref="1741" srcRegion="A" targRegion="A" />
        <buildInstructionInstance ref="1255" srcRegion="A" targRegion="A" />
        <buildInstructionInstance ref="2798" srcRegion="A" targRegion="A" />
        <buildInstructionInstance ref="3315" srcRegion="A" targRegion="A" />
        <buildInstructionInstance ref="495" srcRegion="A" targRegion="A" />
        <buildInstructionInstance ref="441" srcRegion="A" targRegion="A" />
        <buildInstructionInstance ref="1007" srcRegion="A" targRegion="A" />
        <buildInstructionInstance ref="3302" srcRegion="A" targRegion="A" />
        <buildInstructionInstance ref="2712" srcRegion="A" targRegion="A" />
        <buildInstructionInstance ref="287" srcRegion="A" targRegion="A" />
        <buildInstructionInstance ref="596" srcRegion="A" targRegion="A" />
        <buildInstructionInstance ref="2232" srcRegion="A" targRegion="A" />
        <buildInstructionInstance ref="289" srcRegion="A" targRegion="A" />
        <buildInstructionInstance ref="2067" srcRegion="A" targRegion="A" />
        <buildInstructionInstance ref="696" srcRegion="A" targRegion="A" />
        <buildInstructionInstance ref="16" srcRegion="A" targRegion="A" />
        <buildInstructionInstance ref="439" srcRegion="A" targRegion="A" />
        <buildInstructionInstance ref="2255" srcRegion="A" targRegion="A" />
        <buildInstructionInstance ref="2644" srcRegion="A" targRegion="A" />
        <buildInstructionInstance ref="56" srcRegion="A" targRegion="A" />
        <buildInstructionInstance ref="1689" srcRegion="A" targRegion="A" />
        <buildInstructionInstance ref="2102" srcRegion="A" targRegion="A" />
        <buildInstructionInstance ref="1352" srcRegion="A" targRegion="A" />
        <buildInstructionInstance ref="399" srcRegion="A" targRegion="A" />
        <buildInstructionInstance ref="2586" srcRegion="A" targRegion="A" />
        <buildInstructionInstance ref="2527" srcRegion="A" targRegion="A" />
        <buildInstructionInstance ref="452" srcRegion="A" targRegion="A" />
        <buildInstructionInstance ref="1799" srcRegion="A" targRegion="A" />
        <buildInstructionInstance ref="2822" srcRegion="A" targRegion="A" />
        <buildInstructionInstance ref="641" srcRegion="A" targRegion="A" />
        <buildInstructionInstance ref="1930" srcRegion="A" targRegion="A" />
        <buildInstructionInstance ref="1993" srcRegion="A" targRegion="A" />
        <buildInstructionInstance ref="3276" srcRegion="A" targRegion="A" />
        <buildInstructionInstance ref="3144" srcRegion="A" targRegion="A" />
        <buildInstructionInstance ref="189" srcRegion="A" targRegion="A" />
        <buildInstructionInstance ref="2639" srcRegion="A" targRegion="A" />
        <buildInstructionInstance ref="1863" srcRegion="A" targRegion="A" />
        <buildInstructionInstance ref="2926" srcRegion="A" targRegion="A" />
        <buildInstructionInstance ref="637" srcRegion="A" targRegion="A" />
        <buildInstructionInstance ref="356" srcRegion="A" targRegion="A" />
        <buildInstructionInstance ref="976" srcRegion="A" targRegion="A" />
        <buildInstructionInstance ref="2963" srcRegion="A" targRegion="A" />
        <buildInstructionInstance ref="194" srcRegion="A" targRegion="A" />
        <buildInstructionInstance ref="3274" srcRegion="A" targRegion="A" />
        <buildInstructionInstance ref="3320" srcRegion="A" targRegion="A" />
        <buildInstructionInstance ref="525" srcRegion="A" targRegion="A" />
        <buildInstructionInstance ref="1630" srcRegion="A" targRegion="A" />
        <buildInstructionInstance ref="1759" srcRegion="A" targRegion="A" />
        <buildInstructionInstance ref="1878" srcRegion="A" targRegion="A" />
        <buildInstructionInstance ref="1491" srcRegion="A" targRegion="A" />
        <buildInstructionInstance ref="2635" srcRegion="A" targRegion="A" />
        <buildInstructionInstance ref="836" srcRegion="A" targRegion="A" />
        <buildInstructionInstance ref="2526" srcRegion="A" targRegion="A" />
        <buildInstructionInstance ref="3152" srcRegion="A" targRegion="A" />
        <buildInstructionInstance ref="1047" srcRegion="A" targRegion="A" />
        <buildInstructionInstance ref="769" srcRegion="A" targRegion="A" />
        <buildInstructionInstance ref="2979" srcRegion="A" targRegion="A" />
        <buildInstructionInstance ref="1074" srcRegion="A" targRegion="A" />
        <buildInstructionInstance ref="80" srcRegion="A" targRegion="A" />
        <buildInstructionInstance ref="1060" srcRegion="A" targRegion="A" />
        <buildInstructionInstance ref="1894" srcRegion="A" targRegion="A" />
        <buildInstructionInstance ref="2706" srcRegion="A" targRegion="A" />
        <buildInstructionInstance ref="1366" srcRegion="A" targRegion="A" />
        <buildInstructionInstance ref="2194" srcRegion="A" targRegion="A" />
        <buildInstructionInstance ref="2894" srcRegion="A" targRegion="A" />
        <buildInstructionInstance ref="2897" srcRegion="A" targRegion="A" />
        <buildInstructionInstance ref="2" srcRegion="A" targRegion="A" />
        <buildInstructionInstance ref="3028" srcRegion="A" targRegion="A" />
        <buildInstructionInstance ref="3121" srcRegion="A" targRegion="A" />
        <buildInstructionInstance ref="1746" srcRegion="A" targRegion="A" />
        <buildInstructionInstance ref="3210" srcRegion="A" targRegion="A" />
        <buildInstructionInstance ref="2428" srcRegion="A" targRegion="A" />
        <buildInstructionInstance ref="256" srcRegion="A" targRegion="A" />
        <buildInstructionInstance ref="3141" srcRegion="A" targRegion="A" />
        <buildInstructionInstance ref="1606" srcRegion="A" targRegion="A" />
        <buildInstructionInstance ref="1264" srcRegion="A" targRegion="A" />
        <buildInstructionInstance ref="1596" srcRegion="A" targRegion="A" />
        <buildInstructionInstance ref="348" srcRegion="A" targRegion="A" />
        <buildInstructionInstance ref="1335" srcRegion="A" targRegion="A" />
        <buildInstructionInstance ref="231" srcRegion="A" targRegion="A" />
        <buildInstructionInstance ref="58" srcRegion="A" targRegion="A" />
        <buildInstructionInstance ref="946" srcRegion="A" targRegion="A" />
        <buildInstructionInstance ref="2919" srcRegion="A" targRegion="A" />
        <buildInstructionInstance ref="1981" srcRegion="A" targRegion="A" />
        <buildInstructionInstance ref="1142" srcRegion="A" targRegion="A" />
        <buildInstructionInstance ref="1484" srcRegion="A" targRegion="A" />
        <buildInstructionInstance ref="2814" srcRegion="A" targRegion="A" />
        <buildInstructionInstance ref="1263" srcRegion="A" targRegion="A" />
        <buildInstructionInstance ref="1391" srcRegion="A" targRegion="A" />
        <buildInstructionInstance ref="1660" srcRegion="A" targRegion="A" />
        <buildInstructionInstance ref="2922" srcRegion="A" targRegion="A" />
        <buildInstructionInstance ref="1026" srcRegion="A" targRegion="A" />
        <buildInstructionInstance ref="1059" srcRegion="A" targRegion="A" />
        <buildInstructionInstance ref="3125" srcRegion="A" targRegion="A" />
        <buildInstructionInstance ref="1490" srcRegion="A" targRegion="A" />
        <buildInstructionInstance ref="2098" srcRegion="A" targRegion="A" />
        <buildInstructionInstance ref="442" srcRegion="A" targRegion="A" />
        <buildInstructionInstance ref="1975" srcRegion="A" targRegion="A" />
        <buildInstructionInstance ref="2343" srcRegion="A" targRegion="A" />
        <buildInstructionInstance ref="2719" srcRegion="A" targRegion="A" />
        <buildInstructionInstance ref="538" srcRegion="A" targRegion="A" />
        <buildInstructionInstance ref="1645" srcRegion="A" targRegion="A" />
        <buildInstructionInstance ref="840" srcRegion="A" targRegion="A" />
        <buildInstructionInstance ref="1461" srcRegion="A" targRegion="A" />
        <buildInstructionInstance ref="574" srcRegion="A" targRegion="A" />
        <buildInstructionInstance ref="1784" srcRegion="A" targRegion="A" />
        <buildInstructionInstance ref="497" srcRegion="A" targRegion="A" />
        <buildInstructionInstance ref="1938" srcRegion="A" targRegion="A" />
        <buildInstructionInstance ref="688" srcRegion="A" targRegion="A" />
        <buildInstructionInstance ref="28" srcRegion="A" targRegion="A" />
        <buildInstructionInstance ref="765" srcRegion="A" targRegion="A" />
        <buildInstructionInstance ref="845" srcRegion="A" targRegion="A" />
        <buildInstructionInstance ref="3258" srcRegion="A" targRegion="A" />
        <buildInstructionInstance ref="1270" srcRegion="A" targRegion="A" />
        <buildInstructionInstance ref="1840" srcRegion="A" targRegion="A" />
        <buildInstructionInstance ref="590" srcRegion="A" targRegion="A" />
        <buildInstructionInstance ref="1371" srcRegion="A" targRegion="A" />
        <buildInstructionInstance ref="3249" srcRegion="A" targRegion="A" />
        <buildInstructionInstance ref="1621" srcRegion="A" targRegion="A" />
        <buildInstructionInstance ref="963" srcRegion="A" targRegion="A" />
        <buildInstructionInstance ref="2860" srcRegion="A" targRegion="A" />
        <buildInstructionInstance ref="2975" srcRegion="A" targRegion="A" />
        <buildInstructionInstance ref="2189" srcRegion="A" targRegion="A" />
        <buildInstructionInstance ref="1946" srcRegion="A" targRegion="A" />
        <buildInstructionInstance ref="1156" srcRegion="A" targRegion="A" />
        <buildInstructionInstance ref="1902" srcRegion="A" targRegion="A" />
        <buildInstructionInstance ref="2774" srcRegion="A" targRegion="A" />
        <buildInstructionInstance ref="2786" srcRegion="A" targRegion="A" />
        <buildInstructionInstance ref="1272" srcRegion="A" targRegion="A" />
        <buildInstructionInstance ref="507" srcRegion="A" targRegion="A" />
        <buildInstructionInstance ref="2559" srcRegion="A" targRegion="A" />
        <buildInstructionInstance ref="2666" srcRegion="A" targRegion="A" />
        <buildInstructionInstance ref="2728" srcRegion="A" targRegion="A" />
        <buildInstructionInstance ref="2004" srcRegion="A" targRegion="A" />
        <buildInstructionInstance ref="2105" srcRegion="A" targRegion="A" />
        <buildInstructionInstance ref="2880" srcRegion="A" targRegion="A" />
        <buildInstructionInstance ref="3157" srcRegion="A" targRegion="A" />
        <buildInstructionInstance ref="1248" srcRegion="A" targRegion="A" />
        <buildInstructionInstance ref="2667" srcRegion="A" targRegion="A" />
        <buildInstructionInstance ref="670" srcRegion="A" targRegion="A" />
        <buildInstructionInstance ref="2318" srcRegion="A" targRegion="A" />
        <buildInstructionInstance ref="83" srcRegion="A" targRegion="A" />
        <buildInstructionInstance ref="3068" srcRegion="A" targRegion="A" />
        <buildInstructionInstance ref="764" srcRegion="A" targRegion="A" />
        <buildInstructionInstance ref="1170" srcRegion="A" targRegion="A" />
        <buildInstructionInstance ref="2117" srcRegion="A" targRegion="A" />
        <buildInstructionInstance ref="152" srcRegion="A" targRegion="A" />
        <buildInstructionInstance ref="1850" srcRegion="A" targRegion="A" />
        <buildInstructionInstance ref="788" srcRegion="A" targRegion="A" />
        <buildInstructionInstance ref="1868" srcRegion="A" targRegion="A" />
        <buildInstructionInstance ref="1662" srcRegion="A" targRegion="A" />
        <buildInstructionInstance ref="213" srcRegion="A" targRegion="A" />
        <buildInstructionInstance ref="799" srcRegion="A" targRegion="A" />
        <buildInstructionInstance ref="1043" srcRegion="A" targRegion="A" />
        <buildInstructionInstance ref="1410" srcRegion="A" targRegion="A" />
        <buildInstructionInstance ref="3072" srcRegion="A" targRegion="A" />
        <buildInstructionInstance ref="3083" srcRegion="A" targRegion="A" />
        <buildInstructionInstance ref="802" srcRegion="A" targRegion="A" />
        <buildInstructionInstance ref="2564" srcRegion="A" targRegion="A" />
        <buildInstructionInstance ref="1514" srcRegion="A" targRegion="A" />
        <buildInstructionInstance ref="3071" srcRegion="A" targRegion="A" />
        <buildInstructionInstance ref="1362" srcRegion="A" targRegion="A" />
        <buildInstructionInstance ref="2496" srcRegion="A" targRegion="A" />
        <buildInstructionInstance ref="945" srcRegion="A" targRegion="A" />
        <buildInstructionInstance ref="1406" srcRegion="A" targRegion="A" />
        <buildInstructionInstance ref="1703" srcRegion="A" targRegion="A" />
        <buildInstructionInstance ref="1083" srcRegion="A" targRegion="A" />
        <buildInstructionInstance ref="1658" srcRegion="A" targRegion="A" />
        <buildInstructionInstance ref="1070" srcRegion="A" targRegion="A" />
        <buildInstructionInstance ref="1575" srcRegion="A" targRegion="A" />
        <buildInstructionInstance ref="1121" srcRegion="A" targRegion="A" />
        <buildInstructionInstance ref="1452" srcRegion="A" targRegion="A" />
        <buildInstructionInstance ref="126" srcRegion="A" targRegion="A" />
        <buildInstructionInstance ref="117" srcRegion="A" targRegion="A" />
        <buildInstructionInstance ref="1303" srcRegion="A" targRegion="A" />
        <buildInstructionInstance ref="2208" srcRegion="A" targRegion="A" />
        <buildInstructionInstance ref="2950" srcRegion="A" targRegion="A" />
        <buildInstructionInstance ref="3265" srcRegion="A" targRegion="A" />
        <buildInstructionInstance ref="2582" srcRegion="A" targRegion="A" />
        <buildInstructionInstance ref="1027" srcRegion="A" targRegion="A" />
        <buildInstructionInstance ref="395" srcRegion="A" targRegion="A" />
        <buildInstructionInstance ref="2337" srcRegion="A" targRegion="A" />
        <buildInstructionInstance ref="2161" srcRegion="A" targRegion="A" />
        <buildInstructionInstance ref="2700" srcRegion="A" targRegion="A" />
        <buildInstructionInstance ref="668" srcRegion="A" targRegion="A" />
        <buildInstructionInstance ref="787" srcRegion="A" targRegion="A" />
        <buildInstructionInstance ref="3264" srcRegion="A" targRegion="A" />
        <buildInstructionInstance ref="68" srcRegion="A" targRegion="A" />
        <buildInstructionInstance ref="143" srcRegion="A" targRegion="A" />
        <buildInstructionInstance ref="871" srcRegion="A" targRegion="A" />
        <buildInstructionInstance ref="887" srcRegion="A" targRegion="A" />
        <buildInstructionInstance ref="1601" srcRegion="A" targRegion="A" />
        <buildInstructionInstance ref="2701" srcRegion="A" targRegion="A" />
        <buildInstructionInstance ref="2766" srcRegion="A" targRegion="A" />
        <buildInstructionInstance ref="2676" srcRegion="A" targRegion="A" />
        <buildInstructionInstance ref="212" srcRegion="A" targRegion="A" />
        <buildInstructionInstance ref="552" srcRegion="A" targRegion="A" />
        <buildInstructionInstance ref="394" srcRegion="A" targRegion="A" />
        <buildInstructionInstance ref="783" srcRegion="A" targRegion="A" />
        <buildInstructionInstance ref="1364" srcRegion="A" targRegion="A" />
        <buildInstructionInstance ref="2015" srcRegion="A" targRegion="A" />
        <buildInstructionInstance ref="1669" srcRegion="A" targRegion="A" />
        <buildInstructionInstance ref="216" srcRegion="A" targRegion="A" />
        <buildInstructionInstance ref="781" srcRegion="A" targRegion="A" />
        <buildInstructionInstance ref="3102" srcRegion="A" targRegion="A" />
        <buildInstructionInstance ref="2477" srcRegion="A" targRegion="A" />
        <buildInstructionInstance ref="934" srcRegion="A" targRegion="A" />
        <buildInstructionInstance ref="714" srcRegion="A" targRegion="A" />
        <buildInstructionInstance ref="2084" srcRegion="A" targRegion="A" />
        <buildInstructionInstance ref="1122" srcRegion="A" targRegion="A" />
        <buildInstructionInstance ref="1599" srcRegion="A" targRegion="A" />
        <buildInstructionInstance ref="2540" srcRegion="A" targRegion="A" />
        <buildInstructionInstance ref="2977" srcRegion="A" targRegion="A" />
        <buildInstructionInstance ref="1423" srcRegion="A" targRegion="A" />
        <buildInstructionInstance ref="93" srcRegion="A" targRegion="A" />
        <buildInstructionInstance ref="111" srcRegion="A" targRegion="A" />
        <buildInstructionInstance ref="888" srcRegion="A" targRegion="A" />
        <buildInstructionInstance ref="2080" srcRegion="A" targRegion="A" />
        <buildInstructionInstance ref="2888" srcRegion="A" targRegion="A" />
        <buildInstructionInstance ref="1614" srcRegion="A" targRegion="A" />
        <buildInstructionInstance ref="708" srcRegion="A" targRegion="A" />
        <buildInstructionInstance ref="1508" srcRegion="A" targRegion="A" />
        <buildInstructionInstance ref="1048" srcRegion="A" targRegion="A" />
        <buildInstructionInstance ref="3143" srcRegion="A" targRegion="A" />
        <buildInstructionInstance ref="110" srcRegion="A" targRegion="A" />
        <buildInstructionInstance ref="1222" srcRegion="A" targRegion="A" />
        <buildInstructionInstance ref="1281" srcRegion="A" targRegion="A" />
        <buildInstructionInstance ref="1967" srcRegion="A" targRegion="A" />
        <buildInstructionInstance ref="2890" srcRegion="A" targRegion="A" />
        <buildInstructionInstance ref="2978" srcRegion="A" targRegion="A" />
        <buildInstructionInstance ref="2141" srcRegion="A" targRegion="A" />
        <buildInstructionInstance ref="2607" srcRegion="A" targRegion="A" />
        <buildInstructionInstance ref="438" srcRegion="A" targRegion="A" />
        <buildInstructionInstance ref="3181" srcRegion="A" targRegion="A" />
        <buildInstructionInstance ref="705" srcRegion="A" targRegion="A" />
        <buildInstructionInstance ref="3044" srcRegion="A" targRegion="A" />
        <buildInstructionInstance ref="1240" srcRegion="A" targRegion="A" />
        <buildInstructionInstance ref="69" srcRegion="A" targRegion="A" />
        <buildInstructionInstance ref="2871" srcRegion="A" targRegion="A" />
        <buildInstructionInstance ref="521" srcRegion="A" targRegion="A" />
        <buildInstructionInstance ref="790" srcRegion="A" targRegion="A" />
        <buildInstructionInstance ref="2744" srcRegion="A" targRegion="A" />
        <buildInstructionInstance ref="923" srcRegion="A" targRegion="A" />
        <buildInstructionInstance ref="869" srcRegion="A" targRegion="A" />
        <buildInstructionInstance ref="413" srcRegion="A" targRegion="A" />
        <buildInstructionInstance ref="2026" srcRegion="A" targRegion="A" />
        <buildInstructionInstance ref="274" srcRegion="A" targRegion="A" />
        <buildInstructionInstance ref="460" srcRegion="A" targRegion="A" />
        <buildInstructionInstance ref="3001" srcRegion="A" targRegion="A" />
        <buildInstructionInstance ref="1114" srcRegion="A" targRegion="A" />
        <buildInstructionInstance ref="1318" srcRegion="A" targRegion="A" />
        <buildInstructionInstance ref="904" srcRegion="A" targRegion="A" />
        <buildInstructionInstance ref="1111" srcRegion="A" targRegion="A" />
        <buildInstructionInstance ref="1276" srcRegion="A" targRegion="A" />
        <buildInstructionInstance ref="3054" srcRegion="A" targRegion="A" />
        <buildInstructionInstance ref="1202" srcRegion="A" targRegion="A" />
        <buildInstructionInstance ref="854" srcRegion="A" targRegion="A" />
        <buildInstructionInstance ref="2174" srcRegion="A" targRegion="A" />
        <buildInstructionInstance ref="883" srcRegion="A" targRegion="A" />
        <buildInstructionInstance ref="1931" srcRegion="A" targRegion="A" />
        <buildInstructionInstance ref="2325" srcRegion="A" targRegion="A" />
        <buildInstructionInstance ref="3252" srcRegion="A" targRegion="A" />
        <buildInstructionInstance ref="25" srcRegion="A" targRegion="A" />
        <buildInstructionInstance ref="1402" srcRegion="A" targRegion="A" />
        <buildInstructionInstance ref="1889" srcRegion="A" targRegion="A" />
        <buildInstructionInstance ref="2072" srcRegion="A" targRegion="A" />
        <buildInstructionInstance ref="1305" srcRegion="A" targRegion="A" />
        <buildInstructionInstance ref="740" srcRegion="A" targRegion="A" />
        <buildInstructionInstance ref="2146" srcRegion="A" targRegion="A" />
        <buildInstructionInstance ref="3132" srcRegion="A" targRegion="A" />
        <buildInstructionInstance ref="1632" srcRegion="A" targRegion="A" />
        <buildInstructionInstance ref="2176" srcRegion="A" targRegion="A" />
        <buildInstructionInstance ref="2489" srcRegion="A" targRegion="A" />
        <buildInstructionInstance ref="817" srcRegion="A" targRegion="A" />
        <buildInstructionInstance ref="1832" srcRegion="A" targRegion="A" />
        <buildInstructionInstance ref="1944" srcRegion="A" targRegion="A" />
        <buildInstructionInstance ref="3099" srcRegion="A" targRegion="A" />
        <buildInstructionInstance ref="3221" srcRegion="A" targRegion="A" />
        <buildInstructionInstance ref="1932" srcRegion="A" targRegion="A" />
        <buildInstructionInstance ref="2087" srcRegion="A" targRegion="A" />
        <buildInstructionInstance ref="1372" srcRegion="A" targRegion="A" />
        <buildInstructionInstance ref="2284" srcRegion="A" targRegion="A" />
        <buildInstructionInstance ref="1781" srcRegion="A" targRegion="A" />
        <buildInstructionInstance ref="1991" srcRegion="A" targRegion="A" />
        <buildInstructionInstance ref="2738" srcRegion="A" targRegion="A" />
        <buildInstructionInstance ref="1212" srcRegion="A" targRegion="A" />
        <buildInstructionInstance ref="616" srcRegion="A" targRegion="A" />
        <buildInstructionInstance ref="1597" srcRegion="A" targRegion="A" />
        <buildInstructionInstance ref="1166" srcRegion="A" targRegion="A" />
        <buildInstructionInstance ref="2078" srcRegion="A" targRegion="A" />
        <buildInstructionInstance ref="1965" srcRegion="A" targRegion="A" />
        <buildInstructionInstance ref="2457" srcRegion="A" targRegion="A" />
        <buildInstructionInstance ref="656" srcRegion="A" targRegion="A" />
        <buildInstructionInstance ref="456" srcRegion="A" targRegion="A" />
        <buildInstructionInstance ref="2632" srcRegion="A" targRegion="A" />
        <buildInstructionInstance ref="1182" srcRegion="A" targRegion="A" />
        <buildInstructionInstance ref="844" srcRegion="A" targRegion="A" />
        <buildInstructionInstance ref="855" srcRegion="A" targRegion="A" />
        <buildInstructionInstance ref="229" srcRegion="A" targRegion="A" />
        <buildInstructionInstance ref="1377" srcRegion="A" targRegion="A" />
        <buildInstructionInstance ref="2256" srcRegion="A" targRegion="A" />
        <buildInstructionInstance ref="1006" srcRegion="A" targRegion="A" />
        <buildInstructionInstance ref="1112" srcRegion="A" targRegion="A" />
        <buildInstructionInstance ref="1234" srcRegion="A" targRegion="A" />
        <buildInstructionInstance ref="1418" srcRegion="A" targRegion="A" />
        <buildInstructionInstance ref="1117" srcRegion="A" targRegion="A" />
        <buildInstructionInstance ref="1516" srcRegion="A" targRegion="A" />
        <buildInstructionInstance ref="2094" srcRegion="A" targRegion="A" />
        <buildInstructionInstance ref="1598" srcRegion="A" targRegion="A" />
        <buildInstructionInstance ref="2234" srcRegion="A" targRegion="A" />
        <buildInstructionInstance ref="2898" srcRegion="A" targRegion="A" />
        <buildInstructionInstance ref="2584" srcRegion="A" targRegion="A" />
        <buildInstructionInstance ref="1346" srcRegion="A" targRegion="A" />
        <buildInstructionInstance ref="1214" srcRegion="A" targRegion="A" />
        <buildInstructionInstance ref="2787" srcRegion="A" targRegion="A" />
        <buildInstructionInstance ref="385" srcRegion="A" targRegion="A" />
        <buildInstructionInstance ref="1078" srcRegion="A" targRegion="A" />
        <buildInstructionInstance ref="144" srcRegion="A" targRegion="A" />
        <buildInstructionInstance ref="872" srcRegion="A" targRegion="A" />
        <buildInstructionInstance ref="121" srcRegion="A" targRegion="A" />
        <buildInstructionInstance ref="543" srcRegion="A" targRegion="A" />
        <buildInstructionInstance ref="2377" srcRegion="A" targRegion="A" />
        <buildInstructionInstance ref="3168" srcRegion="A" targRegion="A" />
        <buildInstructionInstance ref="485" srcRegion="A" targRegion="A" />
        <buildInstructionInstance ref="477" srcRegion="A" targRegion="A" />
        <buildInstructionInstance ref="2665" srcRegion="A" targRegion="A" />
        <buildInstructionInstance ref="560" srcRegion="A" targRegion="A" />
        <buildInstructionInstance ref="3069" srcRegion="A" targRegion="A" />
        <buildInstructionInstance ref="1719" srcRegion="A" targRegion="A" />
        <buildInstructionInstance ref="44" srcRegion="A" targRegion="A" />
        <buildInstructionInstance ref="309" srcRegion="A" targRegion="A" />
        <buildInstructionInstance ref="373" srcRegion="A" targRegion="A" />
        <buildInstructionInstance ref="36" srcRegion="A" targRegion="A" />
        <buildInstructionInstance ref="1118" srcRegion="A" targRegion="A" />
        <buildInstructionInstance ref="2300" srcRegion="A" targRegion="A" />
        <buildInstructionInstance ref="718" srcRegion="A" targRegion="A" />
        <buildInstructionInstance ref="857" srcRegion="A" targRegion="A" />
        <buildInstructionInstance ref="2714" srcRegion="A" targRegion="A" />
        <buildInstructionInstance ref="3178" srcRegion="A" targRegion="A" />
        <buildInstructionInstance ref="2151" srcRegion="A" targRegion="A" />
        <buildInstructionInstance ref="129" srcRegion="A" targRegion="A" />
        <buildInstructionInstance ref="2492" srcRegion="A" targRegion="A" />
        <buildInstructionInstance ref="2851" srcRegion="A" targRegion="A" />
        <buildInstructionInstance ref="1552" srcRegion="A" targRegion="A" />
        <buildInstructionInstance ref="3310" srcRegion="A" targRegion="A" />
        <buildInstructionInstance ref="3080" srcRegion="A" targRegion="A" />
        <buildInstructionInstance ref="1337" srcRegion="A" targRegion="A" />
        <buildInstructionInstance ref="3262" srcRegion="A" targRegion="A" />
        <buildInstructionInstance ref="481" srcRegion="A" targRegion="A" />
        <buildInstructionInstance ref="1593" srcRegion="A" targRegion="A" />
        <buildInstructionInstance ref="752" srcRegion="A" targRegion="A" />
        <buildInstructionInstance ref="1038" srcRegion="A" targRegion="A" />
        <buildInstructionInstance ref="1963" srcRegion="A" targRegion="A" />
        <buildInstructionInstance ref="2214" srcRegion="A" targRegion="A" />
        <buildInstructionInstance ref="870" srcRegion="A" targRegion="A" />
        <buildInstructionInstance ref="826" srcRegion="A" targRegion="A" />
        <buildInstructionInstance ref="2519" srcRegion="A" targRegion="A" />
        <buildInstructionInstance ref="135" srcRegion="A" targRegion="A" />
        <buildInstructionInstance ref="2973" srcRegion="A" targRegion="A" />
        <buildInstructionInstance ref="351" srcRegion="A" targRegion="A" />
        <buildInstructionInstance ref="2465" srcRegion="A" targRegion="A" />
        <buildInstructionInstance ref="367" srcRegion="A" targRegion="A" />
        <buildInstructionInstance ref="617" srcRegion="A" targRegion="A" />
        <buildInstructionInstance ref="573" srcRegion="A" targRegion="A" />
        <buildInstructionInstance ref="250" srcRegion="A" targRegion="A" />
        <buildInstructionInstance ref="1499" srcRegion="A" targRegion="A" />
        <buildInstructionInstance ref="275" srcRegion="A" targRegion="A" />
        <buildInstructionInstance ref="1885" srcRegion="A" targRegion="A" />
        <buildInstructionInstance ref="1311" srcRegion="A" targRegion="A" />
        <buildInstructionInstance ref="2912" srcRegion="A" targRegion="A" />
        <buildInstructionInstance ref="988" srcRegion="A" targRegion="A" />
        <buildInstructionInstance ref="375" srcRegion="A" targRegion="A" />
        <buildInstructionInstance ref="2366" srcRegion="A" targRegion="A" />
        <buildInstructionInstance ref="974" srcRegion="A" targRegion="A" />
        <buildInstructionInstance ref="868" srcRegion="A" targRegion="A" />
        <buildInstructionInstance ref="1175" srcRegion="A" targRegion="A" />
        <buildInstructionInstance ref="2321" srcRegion="A" targRegion="A" />
        <buildInstructionInstance ref="1119" srcRegion="A" targRegion="A" />
        <buildInstructionInstance ref="1803" srcRegion="A" targRegion="A" />
        <buildInstructionInstance ref="3304" srcRegion="A" targRegion="A" />
        <buildInstructionInstance ref="2815" srcRegion="A" targRegion="A" />
        <buildInstructionInstance ref="1266" srcRegion="A" targRegion="A" />
        <buildInstructionInstance ref="2273" srcRegion="A" targRegion="A" />
        <buildInstructionInstance ref="2649" srcRegion="A" targRegion="A" />
        <buildInstructionInstance ref="2271" srcRegion="A" targRegion="A" />
        <buildInstructionInstance ref="2455" srcRegion="A" targRegion="A" />
        <buildInstructionInstance ref="2716" srcRegion="A" targRegion="A" />
        <buildInstructionInstance ref="751" srcRegion="A" targRegion="A" />
        <buildInstructionInstance ref="1761" srcRegion="A" targRegion="A" />
        <buildInstructionInstance ref="2509" srcRegion="A" targRegion="A" />
        <buildInstructionInstance ref="3035" srcRegion="A" targRegion="A" />
        <buildInstructionInstance ref="639" srcRegion="A" targRegion="A" />
        <buildInstructionInstance ref="1729" srcRegion="A" targRegion="A" />
        <buildInstructionInstance ref="1949" srcRegion="A" targRegion="A" />
        <buildInstructionInstance ref="2220" srcRegion="A" targRegion="A" />
        <buildInstructionInstance ref="2431" srcRegion="A" targRegion="A" />
        <buildInstructionInstance ref="905" srcRegion="A" targRegion="A" />
        <buildInstructionInstance ref="1844" srcRegion="A" targRegion="A" />
        <buildInstructionInstance ref="1697" srcRegion="A" targRegion="A" />
        <buildInstructionInstance ref="236" srcRegion="A" targRegion="A" />
        <buildInstructionInstance ref="2452" srcRegion="A" targRegion="A" />
        <buildInstructionInstance ref="2658" srcRegion="A" targRegion="A" />
        <buildInstructionInstance ref="2770" srcRegion="A" targRegion="A" />
        <buildInstructionInstance ref="1004" srcRegion="A" targRegion="A" />
        <buildInstructionInstance ref="3053" srcRegion="A" targRegion="A" />
        <buildInstructionInstance ref="1696" srcRegion="A" targRegion="A" />
        <buildInstructionInstance ref="3108" srcRegion="A" targRegion="A" />
        <buildInstructionInstance ref="2259" srcRegion="A" targRegion="A" />
        <buildInstructionInstance ref="404" srcRegion="A" targRegion="A" />
        <buildInstructionInstance ref="2368" srcRegion="A" targRegion="A" />
        <buildInstructionInstance ref="253" srcRegion="A" targRegion="A" />
        <buildInstructionInstance ref="270" srcRegion="A" targRegion="A" />
        <buildInstructionInstance ref="76" srcRegion="A" targRegion="A" />
        <buildInstructionInstance ref="2722" srcRegion="A" targRegion="A" />
        <buildInstructionInstance ref="2621" srcRegion="A" targRegion="A" />
        <buildInstructionInstance ref="1705" srcRegion="A" targRegion="A" />
        <buildInstructionInstance ref="1966" srcRegion="A" targRegion="A" />
        <buildInstructionInstance ref="2821" srcRegion="A" targRegion="A" />
        <buildInstructionInstance ref="1635" srcRegion="A" targRegion="A" />
        <buildInstructionInstance ref="2303" srcRegion="A" targRegion="A" />
        <buildInstructionInstance ref="2943" srcRegion="A" targRegion="A" />
        <buildInstructionInstance ref="1609" srcRegion="A" targRegion="A" />
        <buildInstructionInstance ref="3067" srcRegion="A" targRegion="A" />
        <buildInstructionInstance ref="665" srcRegion="A" targRegion="A" />
        <buildInstructionInstance ref="31" srcRegion="A" targRegion="A" />
        <buildInstructionInstance ref="2425" srcRegion="A" targRegion="A" />
        <buildInstructionInstance ref="1041" srcRegion="A" targRegion="A" />
        <buildInstructionInstance ref="1294" srcRegion="A" targRegion="A" />
        <buildInstructionInstance ref="2180" srcRegion="A" targRegion="A" />
        <buildInstructionInstance ref="1099" srcRegion="A" targRegion="A" />
        <buildInstructionInstance ref="377" srcRegion="A" targRegion="A" />
        <buildInstructionInstance ref="2560" srcRegion="A" targRegion="A" />
        <buildInstructionInstance ref="2576" srcRegion="A" targRegion="A" />
        <buildInstructionInstance ref="747" srcRegion="A" targRegion="A" />
        <buildInstructionInstance ref="3219" srcRegion="A" targRegion="A" />
        <buildInstructionInstance ref="193" srcRegion="A" targRegion="A" />
        <buildInstructionInstance ref="666" srcRegion="A" targRegion="A" />
        <buildInstructionInstance ref="266" srcRegion="A" targRegion="A" />
        <buildInstructionInstance ref="312" srcRegion="A" targRegion="A" />
        <buildInstructionInstance ref="277" srcRegion="A" targRegion="A" />
        <buildInstructionInstance ref="517" srcRegion="A" targRegion="A" />
        <buildInstructionInstance ref="3098" srcRegion="A" targRegion="A" />
        <buildInstructionInstance ref="796" srcRegion="A" targRegion="A" />
        <buildInstructionInstance ref="204" srcRegion="A" targRegion="A" />
        <buildInstructionInstance ref="2682" srcRegion="A" targRegion="A" />
        <buildInstructionInstance ref="1005" srcRegion="A" targRegion="A" />
        <buildInstructionInstance ref="2772" srcRegion="A" targRegion="A" />
        <buildInstructionInstance ref="241" srcRegion="A" targRegion="A" />
        <buildInstructionInstance ref="1180" srcRegion="A" targRegion="A" />
        <buildInstructionInstance ref="676" srcRegion="A" targRegion="A" />
        <buildInstructionInstance ref="876" srcRegion="A" targRegion="A" />
        <buildInstructionInstance ref="372" srcRegion="A" targRegion="A" />
        <buildInstructionInstance ref="535" srcRegion="A" targRegion="A" />
        <buildInstructionInstance ref="2362" srcRegion="A" targRegion="A" />
        <buildInstructionInstance ref="2494" srcRegion="A" targRegion="A" />
        <buildInstructionInstance ref="3245" srcRegion="A" targRegion="A" />
        <buildInstructionInstance ref="3271" srcRegion="A" targRegion="A" />
        <buildInstructionInstance ref="72" srcRegion="A" targRegion="A" />
        <buildInstructionInstance ref="805" srcRegion="A" targRegion="A" />
        <buildInstructionInstance ref="975" srcRegion="A" targRegion="A" />
        <buildInstructionInstance ref="2812" srcRegion="A" targRegion="A" />
        <buildInstructionInstance ref="2053" srcRegion="A" targRegion="A" />
        <buildInstructionInstance ref="620" srcRegion="A" targRegion="A" />
        <buildInstructionInstance ref="2650" srcRegion="A" targRegion="A" />
        <buildInstructionInstance ref="2726" srcRegion="A" targRegion="A" />
        <buildInstructionInstance ref="3241" srcRegion="A" targRegion="A" />
        <buildInstructionInstance ref="78" srcRegion="A" targRegion="A" />
        <buildInstructionInstance ref="1075" srcRegion="A" targRegion="A" />
        <buildInstructionInstance ref="206" srcRegion="A" targRegion="A" />
        <buildInstructionInstance ref="2139" srcRegion="A" targRegion="A" />
        <buildInstructionInstance ref="1962" srcRegion="A" targRegion="A" />
        <buildInstructionInstance ref="2739" srcRegion="A" targRegion="A" />
        <buildInstructionInstance ref="2475" srcRegion="A" targRegion="A" />
        <buildInstructionInstance ref="1595" srcRegion="A" targRegion="A" />
        <buildInstructionInstance ref="1343" srcRegion="A" targRegion="A" />
        <buildInstructionInstance ref="985" srcRegion="A" targRegion="A" />
        <buildInstructionInstance ref="1422" srcRegion="A" targRegion="A" />
        <buildInstructionInstance ref="2503" srcRegion="A" targRegion="A" />
        <buildInstructionInstance ref="328" srcRegion="A" targRegion="A" />
        <buildInstructionInstance ref="2555" srcRegion="A" targRegion="A" />
        <buildInstructionInstance ref="159" srcRegion="A" targRegion="A" />
        <buildInstructionInstance ref="973" srcRegion="A" targRegion="A" />
        <buildInstructionInstance ref="1253" srcRegion="A" targRegion="A" />
        <buildInstructionInstance ref="2132" srcRegion="A" targRegion="A" />
        <buildInstructionInstance ref="468" srcRegion="A" targRegion="A" />
        <buildInstructionInstance ref="2363" srcRegion="A" targRegion="A" />
        <buildInstructionInstance ref="2910" srcRegion="A" targRegion="A" />
        <buildInstructionInstance ref="580" srcRegion="A" targRegion="A" />
        <buildInstructionInstance ref="1503" srcRegion="A" targRegion="A" />
        <buildInstructionInstance ref="2213" srcRegion="A" targRegion="A" />
        <buildInstructionInstance ref="3291" srcRegion="A" targRegion="A" />
        <buildInstructionInstance ref="434" srcRegion="A" targRegion="A" />
        <buildInstructionInstance ref="1694" srcRegion="A" targRegion="A" />
        <buildInstructionInstance ref="1108" srcRegion="A" targRegion="A" />
        <buildInstructionInstance ref="2323" srcRegion="A" targRegion="A" />
        <buildInstructionInstance ref="2104" srcRegion="A" targRegion="A" />
        <buildInstructionInstance ref="2250" srcRegion="A" targRegion="A" />
        <buildInstructionInstance ref="388" srcRegion="A" targRegion="A" />
        <buildInstructionInstance ref="3122" srcRegion="A" targRegion="A" />
        <buildInstructionInstance ref="14" srcRegion="A" targRegion="A" />
        <buildInstructionInstance ref="3095" srcRegion="A" targRegion="A" />
        <buildInstructionInstance ref="1037" srcRegion="A" targRegion="A" />
        <buildInstructionInstance ref="2554" srcRegion="A" targRegion="A" />
        <buildInstructionInstance ref="41" srcRegion="A" targRegion="A" />
        <buildInstructionInstance ref="659" srcRegion="A" targRegion="A" />
        <buildInstructionInstance ref="956" srcRegion="A" targRegion="A" />
        <buildInstructionInstance ref="1736" srcRegion="A" targRegion="A" />
        <buildInstructionInstance ref="128" srcRegion="A" targRegion="A" />
        <buildInstructionInstance ref="2932" srcRegion="A" targRegion="A" />
        <buildInstructionInstance ref="3105" srcRegion="A" targRegion="A" />
        <buildInstructionInstance ref="977" srcRegion="A" targRegion="A" />
        <buildInstructionInstance ref="592" srcRegion="A" targRegion="A" />
        <buildInstructionInstance ref="113" srcRegion="A" targRegion="A" />
        <buildInstructionInstance ref="3204" srcRegion="A" targRegion="A" />
        <buildInstructionInstance ref="183" srcRegion="A" targRegion="A" />
        <buildInstructionInstance ref="1308" srcRegion="A" targRegion="A" />
        <buildInstructionInstance ref="599" srcRegion="A" targRegion="A" />
        <buildInstructionInstance ref="1504" srcRegion="A" targRegion="A" />
        <buildInstructionInstance ref="1351" srcRegion="A" targRegion="A" />
        <buildInstructionInstance ref="346" srcRegion="A" targRegion="A" />
        <buildInstructionInstance ref="1968" srcRegion="A" targRegion="A" />
        <buildInstructionInstance ref="1024" srcRegion="A" targRegion="A" />
        <buildInstructionInstance ref="1679" srcRegion="A" targRegion="A" />
        <buildInstructionInstance ref="106" srcRegion="A" targRegion="A" />
        <buildInstructionInstance ref="123" srcRegion="A" targRegion="A" />
        <buildInstructionInstance ref="727" srcRegion="A" targRegion="A" />
        <buildInstructionInstance ref="1283" srcRegion="A" targRegion="A" />
        <buildInstructionInstance ref="1498" srcRegion="A" targRegion="A" />
        <buildInstructionInstance ref="1563" srcRegion="A" targRegion="A" />
        <buildInstructionInstance ref="1788" srcRegion="A" targRegion="A" />
        <buildInstructionInstance ref="3116" srcRegion="A" targRegion="A" />
        <buildInstructionInstance ref="2512" srcRegion="A" targRegion="A" />
        <buildInstructionInstance ref="1017" srcRegion="A" targRegion="A" />
        <buildInstructionInstance ref="2322" srcRegion="A" targRegion="A" />
        <buildInstructionInstance ref="2615" srcRegion="A" targRegion="A" />
        <buildInstructionInstance ref="1798" srcRegion="A" targRegion="A" />
        <buildInstructionInstance ref="2669" srcRegion="A" targRegion="A" />
        <buildInstructionInstance ref="2858" srcRegion="A" targRegion="A" />
        <buildInstructionInstance ref="2295" srcRegion="A" targRegion="A" />
        <buildInstructionInstance ref="467" srcRegion="A" targRegion="A" />
        <buildInstructionInstance ref="455" srcRegion="A" targRegion="A" />
        <buildInstructionInstance ref="1185" srcRegion="A" targRegion="A" />
        <buildInstructionInstance ref="962" srcRegion="A" targRegion="A" />
        <buildInstructionInstance ref="1432" srcRegion="A" targRegion="A" />
        <buildInstructionInstance ref="1151" srcRegion="A" targRegion="A" />
        <buildInstructionInstance ref="1794" srcRegion="A" targRegion="A" />
        <buildInstructionInstance ref="1663" srcRegion="A" targRegion="A" />
        <buildInstructionInstance ref="54" srcRegion="A" targRegion="A" />
        <buildInstructionInstance ref="2050" srcRegion="A" targRegion="A" />
        <buildInstructionInstance ref="3091" srcRegion="A" targRegion="A" />
        <buildInstructionInstance ref="2785" srcRegion="A" targRegion="A" />
        <buildInstructionInstance ref="2606" srcRegion="A" targRegion="A" />
        <buildInstructionInstance ref="427" srcRegion="A" targRegion="A" />
        <buildInstructionInstance ref="609" srcRegion="A" targRegion="A" />
        <buildInstructionInstance ref="2416" srcRegion="A" targRegion="A" />
        <buildInstructionInstance ref="1217" srcRegion="A" targRegion="A" />
        <buildInstructionInstance ref="557" srcRegion="A" targRegion="A" />
        <buildInstructionInstance ref="1218" srcRegion="A" targRegion="A" />
        <buildInstructionInstance ref="1807" srcRegion="A" targRegion="A" />
        <buildInstructionInstance ref="2188" srcRegion="A" targRegion="A" />
        <buildInstructionInstance ref="1744" srcRegion="A" targRegion="A" />
        <buildInstructionInstance ref="2304" srcRegion="A" targRegion="A" />
        <buildInstructionInstance ref="380" srcRegion="A" targRegion="A" />
        <buildInstructionInstance ref="2235" srcRegion="A" targRegion="A" />
        <buildInstructionInstance ref="483" srcRegion="A" targRegion="A" />
        <buildInstructionInstance ref="1002" srcRegion="A" targRegion="A" />
        <buildInstructionInstance ref="1154" srcRegion="A" targRegion="A" />
        <buildInstructionInstance ref="420" srcRegion="A" targRegion="A" />
        <buildInstructionInstance ref="2759" srcRegion="A" targRegion="A" />
        <buildInstructionInstance ref="547" srcRegion="A" targRegion="A" />
        <buildInstructionInstance ref="1613" srcRegion="A" targRegion="A" />
        <buildInstructionInstance ref="371" srcRegion="A" targRegion="A" />
        <buildInstructionInstance ref="608" srcRegion="A" targRegion="A" />
        <buildInstructionInstance ref="3292" srcRegion="A" targRegion="A" />
        <buildInstructionInstance ref="2239" srcRegion="A" targRegion="A" />
        <buildInstructionInstance ref="1211" srcRegion="A" targRegion="A" />
        <buildInstructionInstance ref="165" srcRegion="A" targRegion="A" />
        <buildInstructionInstance ref="173" srcRegion="A" targRegion="A" />
        <buildInstructionInstance ref="2364" srcRegion="A" targRegion="A" />
        <buildInstructionInstance ref="2760" srcRegion="A" targRegion="A" />
        <buildInstructionInstance ref="49" srcRegion="A" targRegion="A" />
        <buildInstructionInstance ref="2734" srcRegion="A" targRegion="A" />
        <buildInstructionInstance ref="3088" srcRegion="A" targRegion="A" />
        <buildInstructionInstance ref="2532" srcRegion="A" targRegion="A" />
        <buildInstructionInstance ref="2490" srcRegion="A" targRegion="A" />
        <buildInstructionInstance ref="2753" srcRegion="A" targRegion="A" />
        <buildInstructionInstance ref="953" srcRegion="A" targRegion="A" />
        <buildInstructionInstance ref="630" srcRegion="A" targRegion="A" />
        <buildInstructionInstance ref="32" srcRegion="A" targRegion="A" />
        <buildInstructionInstance ref="2619" srcRegion="A" targRegion="A" />
        <buildInstructionInstance ref="1558" srcRegion="A" targRegion="A" />
        <buildInstructionInstance ref="2498" srcRegion="A" targRegion="A" />
        <buildInstructionInstance ref="2177" srcRegion="A" targRegion="A" />
        <buildInstructionInstance ref="726" srcRegion="A" targRegion="A" />
        <buildInstructionInstance ref="329" srcRegion="A" targRegion="A" />
        <buildInstructionInstance ref="1147" srcRegion="A" targRegion="A" />
        <buildInstructionInstance ref="1416" srcRegion="A" targRegion="A" />
        <buildInstructionInstance ref="57" srcRegion="A" targRegion="A" />
        <buildInstructionInstance ref="3051" srcRegion="A" targRegion="A" />
        <buildInstructionInstance ref="626" srcRegion="A" targRegion="A" />
        <buildInstructionInstance ref="1115" srcRegion="A" targRegion="A" />
        <buildInstructionInstance ref="1951" srcRegion="A" targRegion="A" />
        <buildInstructionInstance ref="2059" srcRegion="A" targRegion="A" />
        <buildInstructionInstance ref="2850" srcRegion="A" targRegion="A" />
        <buildInstructionInstance ref="458" srcRegion="A" targRegion="A" />
        <buildInstructionInstance ref="712" srcRegion="A" targRegion="A" />
        <buildInstructionInstance ref="989" srcRegion="A" targRegion="A" />
        <buildInstructionInstance ref="1280" srcRegion="A" targRegion="A" />
        <buildInstructionInstance ref="3214" srcRegion="A" targRegion="A" />
        <buildInstructionInstance ref="3321" srcRegion="A" targRegion="A" />
        <buildInstructionInstance ref="2360" srcRegion="A" targRegion="A" />
        <buildInstructionInstance ref="3070" srcRegion="A" targRegion="A" />
        <buildInstructionInstance ref="1062" srcRegion="A" targRegion="A" />
        <buildInstructionInstance ref="862" srcRegion="A" targRegion="A" />
        <buildInstructionInstance ref="3037" srcRegion="A" targRegion="A" />
        <buildInstructionInstance ref="2384" srcRegion="A" targRegion="A" />
        <buildInstructionInstance ref="891" srcRegion="A" targRegion="A" />
        <buildInstructionInstance ref="1177" srcRegion="A" targRegion="A" />
        <buildInstructionInstance ref="1540" srcRegion="A" targRegion="A" />
        <buildInstructionInstance ref="322" srcRegion="A" targRegion="A" />
        <buildInstructionInstance ref="368" srcRegion="A" targRegion="A" />
        <buildInstructionInstance ref="300" srcRegion="A" targRegion="A" />
        <buildInstructionInstance ref="3008" srcRegion="A" targRegion="A" />
        <buildInstructionInstance ref="2380" srcRegion="A" targRegion="A" />
        <buildInstructionInstance ref="2467" srcRegion="A" targRegion="A" />
        <buildInstructionInstance ref="2867" srcRegion="A" targRegion="A" />
        <buildInstructionInstance ref="1067" srcRegion="A" targRegion="A" />
        <buildInstructionInstance ref="1465" srcRegion="A" targRegion="A" />
        <buildInstructionInstance ref="3020" srcRegion="A" targRegion="A" />
        <buildInstructionInstance ref="92" srcRegion="A" targRegion="A" />
        <buildInstructionInstance ref="1805" srcRegion="A" targRegion="A" />
        <buildInstructionInstance ref="2602" srcRegion="A" targRegion="A" />
        <buildInstructionInstance ref="3182" srcRegion="A" targRegion="A" />
        <buildInstructionInstance ref="941" srcRegion="A" targRegion="A" />
        <buildInstructionInstance ref="1908" srcRegion="A" targRegion="A" />
        <buildInstructionInstance ref="466" srcRegion="A" targRegion="A" />
        <buildInstructionInstance ref="978" srcRegion="A" targRegion="A" />
        <buildInstructionInstance ref="422" srcRegion="A" targRegion="A" />
        <buildInstructionInstance ref="2818" srcRegion="A" targRegion="A" />
        <buildInstructionInstance ref="2804" srcRegion="A" targRegion="A" />
        <buildInstructionInstance ref="2041" srcRegion="A" targRegion="A" />
        <buildInstructionInstance ref="1286" srcRegion="A" targRegion="A" />
        <buildInstructionInstance ref="2866" srcRegion="A" targRegion="A" />
        <buildInstructionInstance ref="2843" srcRegion="A" targRegion="A" />
      </instructionInstances>
    </instanceInstructionSet>
    <instanceInstructionSet forInstance="bioTapF" >
      <regionTags>
        <instructionRegion id="A" abbrev="A" />
      </regionTags>
      <instructionInstances>
        <buildInstructionInstance ref="3428" srcRegion="A" targRegion="A" />
        <buildInstructionInstance ref="3347" srcRegion="A" targRegion="A" />
        <buildInstructionInstance ref="3384" srcRegion="A" targRegion="A" />
        <buildInstructionInstance ref="233" srcRegion="A" targRegion="A" />
        <buildInstructionInstance ref="3337" srcRegion="A" targRegion="A" />
        <buildInstructionInstance ref="3443" srcRegion="A" targRegion="A" />
        <buildInstructionInstance ref="3255" srcRegion="A" targRegion="A" />
        <buildInstructionInstance ref="1869" srcRegion="A" targRegion="A" />
        <buildInstructionInstance ref="476" srcRegion="A" targRegion="A" />
        <buildInstructionInstance ref="3355" srcRegion="A" targRegion="A" />
        <buildInstructionInstance ref="3385" srcRegion="A" targRegion="A" />
        <buildInstructionInstance ref="3429" srcRegion="A" targRegion="A" />
        <buildInstructionInstance ref="3389" srcRegion="A" targRegion="A" />
        <buildInstructionInstance ref="3393" srcRegion="A" targRegion="A" />
        <buildInstructionInstance ref="3333" srcRegion="A" targRegion="A" />
        <buildInstructionInstance ref="3458" srcRegion="A" targRegion="A" />
        <buildInstructionInstance ref="3403" srcRegion="A" targRegion="A" />
        <buildInstructionInstance ref="3359" srcRegion="A" targRegion="A" />
        <buildInstructionInstance ref="3394" srcRegion="A" targRegion="A" />
        <buildInstructionInstance ref="3437" srcRegion="A" targRegion="A" />
        <buildInstructionInstance ref="3374" srcRegion="A" targRegion="A" />
        <buildInstructionInstance ref="3328" srcRegion="A" targRegion="A" />
        <buildInstructionInstance ref="818" srcRegion="A" targRegion="A" />
        <buildInstructionInstance ref="1670" srcRegion="A" targRegion="A" />
        <buildInstructionInstance ref="3370" srcRegion="A" targRegion="A" />
        <buildInstructionInstance ref="3407" srcRegion="A" targRegion="A" />
        <buildInstructionInstance ref="3363" srcRegion="A" targRegion="A" />
        <buildInstructionInstance ref="3441" srcRegion="A" targRegion="A" />
        <buildInstructionInstance ref="3463" srcRegion="A" targRegion="A" />
        <buildInstructionInstance ref="3413" srcRegion="A" targRegion="A" />
        <buildInstructionInstance ref="678" srcRegion="A" targRegion="A" />
        <buildInstructionInstance ref="3324" srcRegion="A" targRegion="A" />
        <buildInstructionInstance ref="3376" srcRegion="A" targRegion="A" />
        <buildInstructionInstance ref="3343" srcRegion="A" targRegion="A" />
        <buildInstructionInstance ref="3356" srcRegion="A" targRegion="A" />
        <buildInstructionInstance ref="3456" srcRegion="A" targRegion="A" />
        <buildInstructionInstance ref="3459" srcRegion="A" targRegion="A" />
        <buildInstructionInstance ref="3462" srcRegion="A" targRegion="A" />
        <buildInstructionInstance ref="3402" srcRegion="A" targRegion="A" />
        <buildInstructionInstance ref="3326" srcRegion="A" targRegion="A" />
        <buildInstructionInstance ref="3365" srcRegion="A" targRegion="A" />
        <buildInstructionInstance ref="3364" srcRegion="A" targRegion="A" />
        <buildInstructionInstance ref="3323" srcRegion="A" targRegion="A" />
        <buildInstructionInstance ref="2852" srcRegion="A" targRegion="A" />
        <buildInstructionInstance ref="1677" srcRegion="A" targRegion="A" />
        <buildInstructionInstance ref="3414" srcRegion="A" targRegion="A" />
        <buildInstructionInstance ref="3455" srcRegion="A" targRegion="A" />
        <buildInstructionInstance ref="3368" srcRegion="A" targRegion="A" />
        <buildInstructionInstance ref="3371" srcRegion="A" targRegion="A" />
        <buildInstructionInstance ref="3332" srcRegion="A" targRegion="A" />
        <buildInstructionInstance ref="3392" srcRegion="A" targRegion="A" />
        <buildInstructionInstance ref="3375" srcRegion="A" targRegion="A" />
        <buildInstructionInstance ref="3336" srcRegion="A" targRegion="A" />
        <buildInstructionInstance ref="3405" srcRegion="A" targRegion="A" />
        <buildInstructionInstance ref="3438" srcRegion="A" targRegion="A" />
        <buildInstructionInstance ref="3448" srcRegion="A" targRegion="A" />
        <buildInstructionInstance ref="3415" srcRegion="A" targRegion="A" />
        <buildInstructionInstance ref="3383" srcRegion="A" targRegion="A" />
        <buildInstructionInstance ref="3360" srcRegion="A" targRegion="A" />
        <buildInstructionInstance ref="3431" srcRegion="A" targRegion="A" />
        <buildInstructionInstance ref="2918" srcRegion="A" targRegion="A" />
        <buildInstructionInstance ref="3461" srcRegion="A" targRegion="A" />
        <buildInstructionInstance ref="3430" srcRegion="A" targRegion="A" />
        <buildInstructionInstance ref="3345" srcRegion="A" targRegion="A" />
        <buildInstructionInstance ref="3449" srcRegion="A" targRegion="A" />
        <buildInstructionInstance ref="3325" srcRegion="A" targRegion="A" />
        <buildInstructionInstance ref="2081" srcRegion="A" targRegion="A" />
        <buildInstructionInstance ref="3339" srcRegion="A" targRegion="A" />
        <buildInstructionInstance ref="3329" srcRegion="A" targRegion="A" />
        <buildInstructionInstance ref="3450" srcRegion="A" targRegion="A" />
        <buildInstructionInstance ref="938" srcRegion="A" targRegion="A" />
        <buildInstructionInstance ref="3369" srcRegion="A" targRegion="A" />
        <buildInstructionInstance ref="3353" srcRegion="A" targRegion="A" />
        <buildInstructionInstance ref="3349" srcRegion="A" targRegion="A" />
        <buildInstructionInstance ref="3452" srcRegion="A" targRegion="A" />
        <buildInstructionInstance ref="3398" srcRegion="A" targRegion="A" />
        <buildInstructionInstance ref="3354" srcRegion="A" targRegion="A" />
        <buildInstructionInstance ref="3358" srcRegion="A" targRegion="A" />
        <buildInstructionInstance ref="1034" srcRegion="A" targRegion="A" />
        <buildInstructionInstance ref="3348" srcRegion="A" targRegion="A" />
        <buildInstructionInstance ref="3417" srcRegion="A" targRegion="A" />
        <buildInstructionInstance ref="3334" srcRegion="A" targRegion="A" />
        <buildInstructionInstance ref="3445" srcRegion="A" targRegion="A" />
        <buildInstructionInstance ref="3327" srcRegion="A" targRegion="A" />
        <buildInstructionInstance ref="3406" srcRegion="A" targRegion="A" />
        <buildInstructionInstance ref="3330" srcRegion="A" targRegion="A" />
        <buildInstructionInstance ref="3341" srcRegion="A" targRegion="A" />
        <buildInstructionInstance ref="3313" srcRegion="A" targRegion="A" />
        <buildInstructionInstance ref="3454" srcRegion="A" targRegion="A" />
        <buildInstructionInstance ref="3350" srcRegion="A" targRegion="A" />
        <buildInstructionInstance ref="3442" srcRegion="A" targRegion="A" />
        <buildInstructionInstance ref="1040" srcRegion="A" targRegion="A" />
        <buildInstructionInstance ref="1532" srcRegion="A" targRegion="A" />
        <buildInstructionInstance ref="2579" srcRegion="A" targRegion="A" />
        <buildInstructionInstance ref="3373" srcRegion="A" targRegion="A" />
        <buildInstructionInstance ref="3447" srcRegion="A" targRegion="A" />
        <buildInstructionInstance ref="3401" srcRegion="A" targRegion="A" />
        <buildInstructionInstance ref="3416" srcRegion="A" targRegion="A" />
        <buildInstructionInstance ref="3391" srcRegion="A" targRegion="A" />
        <buildInstructionInstance ref="3388" srcRegion="A" targRegion="A" />
        <buildInstructionInstance ref="3446" srcRegion="A" targRegion="A" />
        <buildInstructionInstance ref="2711" srcRegion="A" targRegion="A" />
        <buildInstructionInstance ref="3367" srcRegion="A" targRegion="A" />
        <buildInstructionInstance ref="3387" srcRegion="A" targRegion="A" />
        <buildInstructionInstance ref="3404" srcRegion="A" targRegion="A" />
        <buildInstructionInstance ref="484" srcRegion="A" targRegion="A" />
        <buildInstructionInstance ref="3418" srcRegion="A" targRegion="A" />
        <buildInstructionInstance ref="3397" srcRegion="A" targRegion="A" />
        <buildInstructionInstance ref="3420" srcRegion="A" targRegion="A" />
        <buildInstructionInstance ref="3439" srcRegion="A" targRegion="A" />
        <buildInstructionInstance ref="172" srcRegion="A" targRegion="A" />
        <buildInstructionInstance ref="3436" srcRegion="A" targRegion="A" />
        <buildInstructionInstance ref="3395" srcRegion="A" targRegion="A" />
        <buildInstructionInstance ref="3444" srcRegion="A" targRegion="A" />
        <buildInstructionInstance ref="3386" srcRegion="A" targRegion="A" />
        <buildInstructionInstance ref="3399" srcRegion="A" targRegion="A" />
        <buildInstructionInstance ref="3410" srcRegion="A" targRegion="A" />
        <buildInstructionInstance ref="3390" srcRegion="A" targRegion="A" />
        <buildInstructionInstance ref="3453" srcRegion="A" targRegion="A" />
        <buildInstructionInstance ref="3378" srcRegion="A" targRegion="A" />
        <buildInstructionInstance ref="3426" srcRegion="A" targRegion="A" />
        <buildInstructionInstance ref="3109" srcRegion="A" targRegion="A" />
        <buildInstructionInstance ref="3361" srcRegion="A" targRegion="A" />
        <buildInstructionInstance ref="3357" srcRegion="A" targRegion="A" />
        <buildInstructionInstance ref="3381" srcRegion="A" targRegion="A" />
        <buildInstructionInstance ref="3408" srcRegion="A" targRegion="A" />
        <buildInstructionInstance ref="3433" srcRegion="A" targRegion="A" />
        <buildInstructionInstance ref="1693" srcRegion="A" targRegion="A" />
        <buildInstructionInstance ref="3457" srcRegion="A" targRegion="A" />
        <buildInstructionInstance ref="3460" srcRegion="A" targRegion="A" />
        <buildInstructionInstance ref="3351" srcRegion="A" targRegion="A" />
        <buildInstructionInstance ref="3400" srcRegion="A" targRegion="A" />
        <buildInstructionInstance ref="3435" srcRegion="A" targRegion="A" />
        <buildInstructionInstance ref="3432" srcRegion="A" targRegion="A" />
        <buildInstructionInstance ref="3396" srcRegion="A" targRegion="A" />
        <buildInstructionInstance ref="2975" srcRegion="A" targRegion="A" />
        <buildInstructionInstance ref="3382" srcRegion="A" targRegion="A" />
        <buildInstructionInstance ref="3352" srcRegion="A" targRegion="A" />
        <buildInstructionInstance ref="3424" srcRegion="A" targRegion="A" />
        <buildInstructionInstance ref="3411" srcRegion="A" targRegion="A" />
        <buildInstructionInstance ref="3366" srcRegion="A" targRegion="A" />
        <buildInstructionInstance ref="3451" srcRegion="A" targRegion="A" />
        <buildInstructionInstance ref="2080" srcRegion="A" targRegion="A" />
        <buildInstructionInstance ref="3423" srcRegion="A" targRegion="A" />
        <buildInstructionInstance ref="3409" srcRegion="A" targRegion="A" />
        <buildInstructionInstance ref="3338" srcRegion="A" targRegion="A" />
        <buildInstructionInstance ref="1305" srcRegion="A" targRegion="A" />
        <buildInstructionInstance ref="1112" srcRegion="A" targRegion="A" />
        <buildInstructionInstance ref="3322" srcRegion="A" targRegion="A" />
        <buildInstructionInstance ref="3331" srcRegion="A" targRegion="A" />
        <buildInstructionInstance ref="3335" srcRegion="A" targRegion="A" />
        <buildInstructionInstance ref="3412" srcRegion="A" targRegion="A" />
        <buildInstructionInstance ref="3342" srcRegion="A" targRegion="A" />
        <buildInstructionInstance ref="3372" srcRegion="A" targRegion="A" />
        <buildInstructionInstance ref="3377" srcRegion="A" targRegion="A" />
        <buildInstructionInstance ref="3379" srcRegion="A" targRegion="A" />
        <buildInstructionInstance ref="3434" srcRegion="A" targRegion="A" />
        <buildInstructionInstance ref="3344" srcRegion="A" targRegion="A" />
        <buildInstructionInstance ref="241" srcRegion="A" targRegion="A" />
        <buildInstructionInstance ref="1180" srcRegion="A" targRegion="A" />
        <buildInstructionInstance ref="3419" srcRegion="A" targRegion="A" />
        <buildInstructionInstance ref="2812" srcRegion="A" targRegion="A" />
        <buildInstructionInstance ref="3380" srcRegion="A" targRegion="A" />
        <buildInstructionInstance ref="3425" srcRegion="A" targRegion="A" />
        <buildInstructionInstance ref="3427" srcRegion="A" targRegion="A" />
        <buildInstructionInstance ref="3440" srcRegion="A" targRegion="A" />
        <buildInstructionInstance ref="3422" srcRegion="A" targRegion="A" />
        <buildInstructionInstance ref="3362" srcRegion="A" targRegion="A" />
        <buildInstructionInstance ref="173" srcRegion="A" targRegion="A" />
        <buildInstructionInstance ref="3340" srcRegion="A" targRegion="A" />
        <buildInstructionInstance ref="3346" srcRegion="A" targRegion="A" />
        <buildInstructionInstance ref="3421" srcRegion="A" targRegion="A" />
      </instructionInstances>
    </instanceInstructionSet>
    <instanceInstructionSet forInstance="bioTapE" >
      <regionTags>
        <instructionRegion id="A" abbrev="A" />
      </regionTags>
      <instructionInstances>
        <buildInstructionInstance ref="3469" srcRegion="A" targRegion="A" />
        <buildInstructionInstance ref="3541" srcRegion="A" targRegion="A" />
        <buildInstructionInstance ref="3478" srcRegion="A" targRegion="A" />
        <buildInstructionInstance ref="3642" srcRegion="A" targRegion="A" />
        <buildInstructionInstance ref="3654" srcRegion="A" targRegion="A" />
        <buildInstructionInstance ref="3589" srcRegion="A" targRegion="A" />
        <buildInstructionInstance ref="3485" srcRegion="A" targRegion="A" />
        <buildInstructionInstance ref="3638" srcRegion="A" targRegion="A" />
        <buildInstructionInstance ref="3508" srcRegion="A" targRegion="A" />
        <buildInstructionInstance ref="3609" srcRegion="A" targRegion="A" />
        <buildInstructionInstance ref="3519" srcRegion="A" targRegion="A" />
        <buildInstructionInstance ref="3511" srcRegion="A" targRegion="A" />
        <buildInstructionInstance ref="3512" srcRegion="A" targRegion="A" />
        <buildInstructionInstance ref="3620" srcRegion="A" targRegion="A" />
        <buildInstructionInstance ref="3580" srcRegion="A" targRegion="A" />
        <buildInstructionInstance ref="3616" srcRegion="A" targRegion="A" />
        <buildInstructionInstance ref="3640" srcRegion="A" targRegion="A" />
        <buildInstructionInstance ref="3479" srcRegion="A" targRegion="A" />
        <buildInstructionInstance ref="3626" srcRegion="A" targRegion="A" />
        <buildInstructionInstance ref="3546" srcRegion="A" targRegion="A" />
        <buildInstructionInstance ref="3544" srcRegion="A" targRegion="A" />
        <buildInstructionInstance ref="3595" srcRegion="A" targRegion="A" />
        <buildInstructionInstance ref="3631" srcRegion="A" targRegion="A" />
        <buildInstructionInstance ref="3558" srcRegion="A" targRegion="A" />
        <buildInstructionInstance ref="3565" srcRegion="A" targRegion="A" />
        <buildInstructionInstance ref="3567" srcRegion="A" targRegion="A" />
        <buildInstructionInstance ref="3660" srcRegion="A" targRegion="A" />
        <buildInstructionInstance ref="3647" srcRegion="A" targRegion="A" />
        <buildInstructionInstance ref="3668" srcRegion="A" targRegion="A" />
        <buildInstructionInstance ref="3607" srcRegion="A" targRegion="A" />
        <buildInstructionInstance ref="3500" srcRegion="A" targRegion="A" />
        <buildInstructionInstance ref="3644" srcRegion="A" targRegion="A" />
        <buildInstructionInstance ref="3466" srcRegion="A" targRegion="A" />
        <buildInstructionInstance ref="3499" srcRegion="A" targRegion="A" />
        <buildInstructionInstance ref="3522" srcRegion="A" targRegion="A" />
        <buildInstructionInstance ref="3669" srcRegion="A" targRegion="A" />
        <buildInstructionInstance ref="3554" srcRegion="A" targRegion="A" />
        <buildInstructionInstance ref="3526" srcRegion="A" targRegion="A" />
        <buildInstructionInstance ref="3542" srcRegion="A" targRegion="A" />
        <buildInstructionInstance ref="3538" srcRegion="A" targRegion="A" />
        <buildInstructionInstance ref="3492" srcRegion="A" targRegion="A" />
        <buildInstructionInstance ref="3613" srcRegion="A" targRegion="A" />
        <buildInstructionInstance ref="3621" srcRegion="A" targRegion="A" />
        <buildInstructionInstance ref="3521" srcRegion="A" targRegion="A" />
        <buildInstructionInstance ref="3505" srcRegion="A" targRegion="A" />
        <buildInstructionInstance ref="3528" srcRegion="A" targRegion="A" />
        <buildInstructionInstance ref="3584" srcRegion="A" targRegion="A" />
        <buildInstructionInstance ref="3572" srcRegion="A" targRegion="A" />
        <buildInstructionInstance ref="3600" srcRegion="A" targRegion="A" />
        <buildInstructionInstance ref="3550" srcRegion="A" targRegion="A" />
        <buildInstructionInstance ref="3560" srcRegion="A" targRegion="A" />
        <buildInstructionInstance ref="3503" srcRegion="A" targRegion="A" />
        <buildInstructionInstance ref="3563" srcRegion="A" targRegion="A" />
        <buildInstructionInstance ref="3601" srcRegion="A" targRegion="A" />
        <buildInstructionInstance ref="3549" srcRegion="A" targRegion="A" />
        <buildInstructionInstance ref="3591" srcRegion="A" targRegion="A" />
        <buildInstructionInstance ref="3577" srcRegion="A" targRegion="A" />
        <buildInstructionInstance ref="3514" srcRegion="A" targRegion="A" />
        <buildInstructionInstance ref="3663" srcRegion="A" targRegion="A" />
        <buildInstructionInstance ref="3513" srcRegion="A" targRegion="A" />
        <buildInstructionInstance ref="3472" srcRegion="A" targRegion="A" />
        <buildInstructionInstance ref="3523" srcRegion="A" targRegion="A" />
        <buildInstructionInstance ref="3618" srcRegion="A" targRegion="A" />
        <buildInstructionInstance ref="3552" srcRegion="A" targRegion="A" />
        <buildInstructionInstance ref="3641" srcRegion="A" targRegion="A" />
        <buildInstructionInstance ref="3497" srcRegion="A" targRegion="A" />
        <buildInstructionInstance ref="3659" srcRegion="A" targRegion="A" />
        <buildInstructionInstance ref="3553" srcRegion="A" targRegion="A" />
        <buildInstructionInstance ref="3566" srcRegion="A" targRegion="A" />
        <buildInstructionInstance ref="3657" srcRegion="A" targRegion="A" />
        <buildInstructionInstance ref="3477" srcRegion="A" targRegion="A" />
        <buildInstructionInstance ref="3484" srcRegion="A" targRegion="A" />
        <buildInstructionInstance ref="3661" srcRegion="A" targRegion="A" />
        <buildInstructionInstance ref="3510" srcRegion="A" targRegion="A" />
        <buildInstructionInstance ref="3527" srcRegion="A" targRegion="A" />
        <buildInstructionInstance ref="3501" srcRegion="A" targRegion="A" />
        <buildInstructionInstance ref="3529" srcRegion="A" targRegion="A" />
        <buildInstructionInstance ref="3468" srcRegion="A" targRegion="A" />
        <buildInstructionInstance ref="3535" srcRegion="A" targRegion="A" />
        <buildInstructionInstance ref="3562" srcRegion="A" targRegion="A" />
        <buildInstructionInstance ref="3627" srcRegion="A" targRegion="A" />
        <buildInstructionInstance ref="3518" srcRegion="A" targRegion="A" />
        <buildInstructionInstance ref="3543" srcRegion="A" targRegion="A" />
        <buildInstructionInstance ref="3636" srcRegion="A" targRegion="A" />
        <buildInstructionInstance ref="3650" srcRegion="A" targRegion="A" />
        <buildInstructionInstance ref="3574" srcRegion="A" targRegion="A" />
        <buildInstructionInstance ref="3649" srcRegion="A" targRegion="A" />
        <buildInstructionInstance ref="3623" srcRegion="A" targRegion="A" />
        <buildInstructionInstance ref="3480" srcRegion="A" targRegion="A" />
        <buildInstructionInstance ref="3525" srcRegion="A" targRegion="A" />
        <buildInstructionInstance ref="3573" srcRegion="A" targRegion="A" />
        <buildInstructionInstance ref="3536" srcRegion="A" targRegion="A" />
        <buildInstructionInstance ref="3545" srcRegion="A" targRegion="A" />
        <buildInstructionInstance ref="3556" srcRegion="A" targRegion="A" />
        <buildInstructionInstance ref="3555" srcRegion="A" targRegion="A" />
        <buildInstructionInstance ref="3630" srcRegion="A" targRegion="A" />
        <buildInstructionInstance ref="3464" srcRegion="A" targRegion="A" />
        <buildInstructionInstance ref="3597" srcRegion="A" targRegion="A" />
        <buildInstructionInstance ref="3633" srcRegion="A" targRegion="A" />
        <buildInstructionInstance ref="3635" srcRegion="A" targRegion="A" />
        <buildInstructionInstance ref="3493" srcRegion="A" targRegion="A" />
        <buildInstructionInstance ref="3530" srcRegion="A" targRegion="A" />
        <buildInstructionInstance ref="3520" srcRegion="A" targRegion="A" />
        <buildInstructionInstance ref="3533" srcRegion="A" targRegion="A" />
        <buildInstructionInstance ref="3568" srcRegion="A" targRegion="A" />
        <buildInstructionInstance ref="3474" srcRegion="A" targRegion="A" />
        <buildInstructionInstance ref="3531" srcRegion="A" targRegion="A" />
        <buildInstructionInstance ref="3496" srcRegion="A" targRegion="A" />
        <buildInstructionInstance ref="3586" srcRegion="A" targRegion="A" />
        <buildInstructionInstance ref="3594" srcRegion="A" targRegion="A" />
        <buildInstructionInstance ref="3614" srcRegion="A" targRegion="A" />
        <buildInstructionInstance ref="3509" srcRegion="A" targRegion="A" />
        <buildInstructionInstance ref="3534" srcRegion="A" targRegion="A" />
        <buildInstructionInstance ref="3653" srcRegion="A" targRegion="A" />
        <buildInstructionInstance ref="3588" srcRegion="A" targRegion="A" />
        <buildInstructionInstance ref="3515" srcRegion="A" targRegion="A" />
        <buildInstructionInstance ref="3524" srcRegion="A" targRegion="A" />
        <buildInstructionInstance ref="3604" srcRegion="A" targRegion="A" />
        <buildInstructionInstance ref="3634" srcRegion="A" targRegion="A" />
        <buildInstructionInstance ref="3581" srcRegion="A" targRegion="A" />
        <buildInstructionInstance ref="3470" srcRegion="A" targRegion="A" />
        <buildInstructionInstance ref="3629" srcRegion="A" targRegion="A" />
        <buildInstructionInstance ref="3587" srcRegion="A" targRegion="A" />
        <buildInstructionInstance ref="3605" srcRegion="A" targRegion="A" />
        <buildInstructionInstance ref="3491" srcRegion="A" targRegion="A" />
        <buildInstructionInstance ref="3539" srcRegion="A" targRegion="A" />
        <buildInstructionInstance ref="3564" srcRegion="A" targRegion="A" />
        <buildInstructionInstance ref="3628" srcRegion="A" targRegion="A" />
        <buildInstructionInstance ref="3575" srcRegion="A" targRegion="A" />
        <buildInstructionInstance ref="3506" srcRegion="A" targRegion="A" />
        <buildInstructionInstance ref="3637" srcRegion="A" targRegion="A" />
        <buildInstructionInstance ref="3585" srcRegion="A" targRegion="A" />
        <buildInstructionInstance ref="3639" srcRegion="A" targRegion="A" />
        <buildInstructionInstance ref="3473" srcRegion="A" targRegion="A" />
        <buildInstructionInstance ref="3666" srcRegion="A" targRegion="A" />
        <buildInstructionInstance ref="3576" srcRegion="A" targRegion="A" />
        <buildInstructionInstance ref="3532" srcRegion="A" targRegion="A" />
        <buildInstructionInstance ref="3602" srcRegion="A" targRegion="A" />
        <buildInstructionInstance ref="3652" srcRegion="A" targRegion="A" />
        <buildInstructionInstance ref="3516" srcRegion="A" targRegion="A" />
        <buildInstructionInstance ref="3476" srcRegion="A" targRegion="A" />
        <buildInstructionInstance ref="3571" srcRegion="A" targRegion="A" />
        <buildInstructionInstance ref="3465" srcRegion="A" targRegion="A" />
        <buildInstructionInstance ref="3467" srcRegion="A" targRegion="A" />
        <buildInstructionInstance ref="3632" srcRegion="A" targRegion="A" />
        <buildInstructionInstance ref="3489" srcRegion="A" targRegion="A" />
        <buildInstructionInstance ref="3540" srcRegion="A" targRegion="A" />
        <buildInstructionInstance ref="3622" srcRegion="A" targRegion="A" />
        <buildInstructionInstance ref="3656" srcRegion="A" targRegion="A" />
        <buildInstructionInstance ref="3507" srcRegion="A" targRegion="A" />
        <buildInstructionInstance ref="3643" srcRegion="A" targRegion="A" />
        <buildInstructionInstance ref="3603" srcRegion="A" targRegion="A" />
        <buildInstructionInstance ref="3495" srcRegion="A" targRegion="A" />
        <buildInstructionInstance ref="3557" srcRegion="A" targRegion="A" />
        <buildInstructionInstance ref="3610" srcRegion="A" targRegion="A" />
        <buildInstructionInstance ref="3615" srcRegion="A" targRegion="A" />
        <buildInstructionInstance ref="3625" srcRegion="A" targRegion="A" />
        <buildInstructionInstance ref="3475" srcRegion="A" targRegion="A" />
        <buildInstructionInstance ref="3551" srcRegion="A" targRegion="A" />
        <buildInstructionInstance ref="3569" srcRegion="A" targRegion="A" />
        <buildInstructionInstance ref="3651" srcRegion="A" targRegion="A" />
        <buildInstructionInstance ref="3612" srcRegion="A" targRegion="A" />
        <buildInstructionInstance ref="3487" srcRegion="A" targRegion="A" />
        <buildInstructionInstance ref="3537" srcRegion="A" targRegion="A" />
        <buildInstructionInstance ref="3504" srcRegion="A" targRegion="A" />
        <buildInstructionInstance ref="3593" srcRegion="A" targRegion="A" />
        <buildInstructionInstance ref="3590" srcRegion="A" targRegion="A" />
        <buildInstructionInstance ref="3583" srcRegion="A" targRegion="A" />
        <buildInstructionInstance ref="3481" srcRegion="A" targRegion="A" />
        <buildInstructionInstance ref="3582" srcRegion="A" targRegion="A" />
        <buildInstructionInstance ref="3599" srcRegion="A" targRegion="A" />
        <buildInstructionInstance ref="3548" srcRegion="A" targRegion="A" />
        <buildInstructionInstance ref="3578" srcRegion="A" targRegion="A" />
        <buildInstructionInstance ref="3662" srcRegion="A" targRegion="A" />
        <buildInstructionInstance ref="3561" srcRegion="A" targRegion="A" />
        <buildInstructionInstance ref="3658" srcRegion="A" targRegion="A" />
        <buildInstructionInstance ref="3570" srcRegion="A" targRegion="A" />
        <buildInstructionInstance ref="3617" srcRegion="A" targRegion="A" />
        <buildInstructionInstance ref="3488" srcRegion="A" targRegion="A" />
        <buildInstructionInstance ref="3665" srcRegion="A" targRegion="A" />
        <buildInstructionInstance ref="3624" srcRegion="A" targRegion="A" />
        <buildInstructionInstance ref="3502" srcRegion="A" targRegion="A" />
        <buildInstructionInstance ref="3598" srcRegion="A" targRegion="A" />
        <buildInstructionInstance ref="3667" srcRegion="A" targRegion="A" />
        <buildInstructionInstance ref="3517" srcRegion="A" targRegion="A" />
        <buildInstructionInstance ref="3498" srcRegion="A" targRegion="A" />
        <buildInstructionInstance ref="3611" srcRegion="A" targRegion="A" />
        <buildInstructionInstance ref="3483" srcRegion="A" targRegion="A" />
        <buildInstructionInstance ref="3648" srcRegion="A" targRegion="A" />
        <buildInstructionInstance ref="3494" srcRegion="A" targRegion="A" />
        <buildInstructionInstance ref="3646" srcRegion="A" targRegion="A" />
        <buildInstructionInstance ref="3490" srcRegion="A" targRegion="A" />
        <buildInstructionInstance ref="3559" srcRegion="A" targRegion="A" />
        <buildInstructionInstance ref="3655" srcRegion="A" targRegion="A" />
        <buildInstructionInstance ref="3596" srcRegion="A" targRegion="A" />
        <buildInstructionInstance ref="3579" srcRegion="A" targRegion="A" />
        <buildInstructionInstance ref="3482" srcRegion="A" targRegion="A" />
        <buildInstructionInstance ref="3547" srcRegion="A" targRegion="A" />
        <buildInstructionInstance ref="3664" srcRegion="A" targRegion="A" />
        <buildInstructionInstance ref="3592" srcRegion="A" targRegion="A" />
        <buildInstructionInstance ref="3645" srcRegion="A" targRegion="A" />
        <buildInstructionInstance ref="3471" srcRegion="A" targRegion="A" />
        <buildInstructionInstance ref="3608" srcRegion="A" targRegion="A" />
        <buildInstructionInstance ref="3606" srcRegion="A" targRegion="A" />
        <buildInstructionInstance ref="3486" srcRegion="A" targRegion="A" />
        <buildInstructionInstance ref="3619" srcRegion="A" targRegion="A" />
      </instructionInstances>
    </instanceInstructionSet>
    <instanceInstructionSet forInstance="bioTapC" >
      <regionTags>
        <instructionRegion id="A" abbrev="A" />
      </regionTags>
      <instructionInstances>
        <buildInstructionInstance ref="1883" srcRegion="A" targRegion="A" />
        <buildInstructionInstance ref="644" srcRegion="A" targRegion="A" />
        <buildInstructionInstance ref="3101" srcRegion="A" targRegion="A" />
        <buildInstructionInstance ref="4427" srcRegion="A" targRegion="A" />
        <buildInstructionInstance ref="3079" srcRegion="A" targRegion="A" />
        <buildInstructionInstance ref="959" srcRegion="A" targRegion="A" />
        <buildInstructionInstance ref="181" srcRegion="A" targRegion="A" />
        <buildInstructionInstance ref="3919" srcRegion="A" targRegion="A" />
        <buildInstructionInstance ref="5557" srcRegion="A" targRegion="A" />
        <buildInstructionInstance ref="4129" srcRegion="A" targRegion="A" />
        <buildInstructionInstance ref="4335" srcRegion="A" targRegion="A" />
        <buildInstructionInstance ref="4327" srcRegion="A" targRegion="A" />
        <buildInstructionInstance ref="622" srcRegion="A" targRegion="A" />
        <buildInstructionInstance ref="831" srcRegion="A" targRegion="A" />
        <buildInstructionInstance ref="4372" srcRegion="A" targRegion="A" />
        <buildInstructionInstance ref="634" srcRegion="A" targRegion="A" />
        <buildInstructionInstance ref="3957" srcRegion="A" targRegion="A" />
        <buildInstructionInstance ref="2788" srcRegion="A" targRegion="A" />
        <buildInstructionInstance ref="3878" srcRegion="A" targRegion="A" />
        <buildInstructionInstance ref="3909" srcRegion="A" targRegion="A" />
        <buildInstructionInstance ref="4261" srcRegion="A" targRegion="A" />
        <buildInstructionInstance ref="4355" srcRegion="A" targRegion="A" />
        <buildInstructionInstance ref="3867" srcRegion="A" targRegion="A" />
        <buildInstructionInstance ref="4142" srcRegion="A" targRegion="A" />
        <buildInstructionInstance ref="3717" srcRegion="A" targRegion="A" />
        <buildInstructionInstance ref="2966" srcRegion="A" targRegion="A" />
        <buildInstructionInstance ref="2761" srcRegion="A" targRegion="A" />
        <buildInstructionInstance ref="3073" srcRegion="A" targRegion="A" />
        <buildInstructionInstance ref="1913" srcRegion="A" targRegion="A" />
        <buildInstructionInstance ref="2651" srcRegion="A" targRegion="A" />
        <buildInstructionInstance ref="2723" srcRegion="A" targRegion="A" />
        <buildInstructionInstance ref="3179" srcRegion="A" targRegion="A" />
        <buildInstructionInstance ref="3150" srcRegion="A" targRegion="A" />
        <buildInstructionInstance ref="561" srcRegion="A" targRegion="A" />
        <buildInstructionInstance ref="1487" srcRegion="A" targRegion="A" />
        <buildInstructionInstance ref="4684" srcRegion="A" targRegion="A" />
        <buildInstructionInstance ref="1457" srcRegion="A" targRegion="A" />
        <buildInstructionInstance ref="1231" srcRegion="A" targRegion="A" />
        <buildInstructionInstance ref="3224" srcRegion="A" targRegion="A" />
        <buildInstructionInstance ref="610" srcRegion="A" targRegion="A" />
        <buildInstructionInstance ref="2406" srcRegion="A" targRegion="A" />
        <buildInstructionInstance ref="3469" srcRegion="A" targRegion="A" />
        <buildInstructionInstance ref="4371" srcRegion="A" targRegion="A" />
        <buildInstructionInstance ref="3838" srcRegion="A" targRegion="A" />
        <buildInstructionInstance ref="2334" srcRegion="A" targRegion="A" />
        <buildInstructionInstance ref="1804" srcRegion="A" targRegion="A" />
        <buildInstructionInstance ref="1918" srcRegion="A" targRegion="A" />
        <buildInstructionInstance ref="5498" srcRegion="A" targRegion="A" />
        <buildInstructionInstance ref="635" srcRegion="A" targRegion="A" />
        <buildInstructionInstance ref="2130" srcRegion="A" targRegion="A" />
        <buildInstructionInstance ref="2630" srcRegion="A" targRegion="A" />
        <buildInstructionInstance ref="4740" srcRegion="A" targRegion="A" />
        <buildInstructionInstance ref="5154" srcRegion="A" targRegion="A" />
        <buildInstructionInstance ref="1146" srcRegion="A" targRegion="A" />
        <buildInstructionInstance ref="1326" srcRegion="A" targRegion="A" />
        <buildInstructionInstance ref="1374" srcRegion="A" targRegion="A" />
        <buildInstructionInstance ref="1823" srcRegion="A" targRegion="A" />
        <buildInstructionInstance ref="577" srcRegion="A" targRegion="A" />
        <buildInstructionInstance ref="1526" srcRegion="A" targRegion="A" />
        <buildInstructionInstance ref="1641" srcRegion="A" targRegion="A" />
        <buildInstructionInstance ref="4156" srcRegion="A" targRegion="A" />
        <buildInstructionInstance ref="1426" srcRegion="A" targRegion="A" />
        <buildInstructionInstance ref="4580" srcRegion="A" targRegion="A" />
        <buildInstructionInstance ref="1135" srcRegion="A" targRegion="A" />
        <buildInstructionInstance ref="2778" srcRegion="A" targRegion="A" />
        <buildInstructionInstance ref="511" srcRegion="A" targRegion="A" />
        <buildInstructionInstance ref="1339" srcRegion="A" targRegion="A" />
        <buildInstructionInstance ref="3541" srcRegion="A" targRegion="A" />
        <buildInstructionInstance ref="999" srcRegion="A" targRegion="A" />
        <buildInstructionInstance ref="5369" srcRegion="A" targRegion="A" />
        <buildInstructionInstance ref="1381" srcRegion="A" targRegion="A" />
        <buildInstructionInstance ref="3811" srcRegion="A" targRegion="A" />
        <buildInstructionInstance ref="4104" srcRegion="A" targRegion="A" />
        <buildInstructionInstance ref="426" srcRegion="A" targRegion="A" />
        <buildInstructionInstance ref="4498" srcRegion="A" targRegion="A" />
        <buildInstructionInstance ref="4989" srcRegion="A" targRegion="A" />
        <buildInstructionInstance ref="386" srcRegion="A" targRegion="A" />
        <buildInstructionInstance ref="5216" srcRegion="A" targRegion="A" />
        <buildInstructionInstance ref="2158" srcRegion="A" targRegion="A" />
        <buildInstructionInstance ref="2186" srcRegion="A" targRegion="A" />
        <buildInstructionInstance ref="1363" srcRegion="A" targRegion="A" />
        <buildInstructionInstance ref="2989" srcRegion="A" targRegion="A" />
        <buildInstructionInstance ref="5007" srcRegion="A" targRegion="A" />
        <buildInstructionInstance ref="107" srcRegion="A" targRegion="A" />
        <buildInstructionInstance ref="1602" srcRegion="A" targRegion="A" />
        <buildInstructionInstance ref="3036" srcRegion="A" targRegion="A" />
        <buildInstructionInstance ref="4248" srcRegion="A" targRegion="A" />
        <buildInstructionInstance ref="1766" srcRegion="A" targRegion="A" />
        <buildInstructionInstance ref="3232" srcRegion="A" targRegion="A" />
        <buildInstructionInstance ref="5565" srcRegion="A" targRegion="A" />
        <buildInstructionInstance ref="296" srcRegion="A" targRegion="A" />
        <buildInstructionInstance ref="2523" srcRegion="A" targRegion="A" />
        <buildInstructionInstance ref="4715" srcRegion="A" targRegion="A" />
        <buildInstructionInstance ref="928" srcRegion="A" targRegion="A" />
        <buildInstructionInstance ref="1964" srcRegion="A" targRegion="A" />
        <buildInstructionInstance ref="2408" srcRegion="A" targRegion="A" />
        <buildInstructionInstance ref="448" srcRegion="A" targRegion="A" />
        <buildInstructionInstance ref="1385" srcRegion="A" targRegion="A" />
        <buildInstructionInstance ref="1977" srcRegion="A" targRegion="A" />
        <buildInstructionInstance ref="2901" srcRegion="A" targRegion="A" />
        <buildInstructionInstance ref="5207" srcRegion="A" targRegion="A" />
        <buildInstructionInstance ref="5515" srcRegion="A" targRegion="A" />
        <buildInstructionInstance ref="2047" srcRegion="A" targRegion="A" />
        <buildInstructionInstance ref="3185" srcRegion="A" targRegion="A" />
        <buildInstructionInstance ref="114" srcRegion="A" targRegion="A" />
        <buildInstructionInstance ref="5465" srcRegion="A" targRegion="A" />
        <buildInstructionInstance ref="794" srcRegion="A" targRegion="A" />
        <buildInstructionInstance ref="1740" srcRegion="A" targRegion="A" />
        <buildInstructionInstance ref="4439" srcRegion="A" targRegion="A" />
        <buildInstructionInstance ref="806" srcRegion="A" targRegion="A" />
        <buildInstructionInstance ref="4840" srcRegion="A" targRegion="A" />
        <buildInstructionInstance ref="5097" srcRegion="A" targRegion="A" />
        <buildInstructionInstance ref="3294" srcRegion="A" targRegion="A" />
        <buildInstructionInstance ref="1725" srcRegion="A" targRegion="A" />
        <buildInstructionInstance ref="5220" srcRegion="A" targRegion="A" />
        <buildInstructionInstance ref="248" srcRegion="A" targRegion="A" />
        <buildInstructionInstance ref="2140" srcRegion="A" targRegion="A" />
        <buildInstructionInstance ref="357" srcRegion="A" targRegion="A" />
        <buildInstructionInstance ref="1405" srcRegion="A" targRegion="A" />
        <buildInstructionInstance ref="1634" srcRegion="A" targRegion="A" />
        <buildInstructionInstance ref="3024" srcRegion="A" targRegion="A" />
        <buildInstructionInstance ref="3478" srcRegion="A" targRegion="A" />
        <buildInstructionInstance ref="3642" srcRegion="A" targRegion="A" />
        <buildInstructionInstance ref="2799" srcRegion="A" targRegion="A" />
        <buildInstructionInstance ref="4117" srcRegion="A" targRegion="A" />
        <buildInstructionInstance ref="3865" srcRegion="A" targRegion="A" />
        <buildInstructionInstance ref="3004" srcRegion="A" targRegion="A" />
        <buildInstructionInstance ref="2386" srcRegion="A" targRegion="A" />
        <buildInstructionInstance ref="4638" srcRegion="A" targRegion="A" />
        <buildInstructionInstance ref="2988" srcRegion="A" targRegion="A" />
        <buildInstructionInstance ref="11" srcRegion="A" targRegion="A" />
        <buildInstructionInstance ref="4319" srcRegion="A" targRegion="A" />
        <buildInstructionInstance ref="5469" srcRegion="A" targRegion="A" />
        <buildInstructionInstance ref="3428" srcRegion="A" targRegion="A" />
        <buildInstructionInstance ref="579" srcRegion="A" targRegion="A" />
        <buildInstructionInstance ref="3827" srcRegion="A" targRegion="A" />
        <buildInstructionInstance ref="5193" srcRegion="A" targRegion="A" />
        <buildInstructionInstance ref="1458" srcRegion="A" targRegion="A" />
        <buildInstructionInstance ref="3703" srcRegion="A" targRegion="A" />
        <buildInstructionInstance ref="4366" srcRegion="A" targRegion="A" />
        <buildInstructionInstance ref="944" srcRegion="A" targRegion="A" />
        <buildInstructionInstance ref="3676" srcRegion="A" targRegion="A" />
        <buildInstructionInstance ref="4703" srcRegion="A" targRegion="A" />
        <buildInstructionInstance ref="5482" srcRegion="A" targRegion="A" />
        <buildInstructionInstance ref="5013" srcRegion="A" targRegion="A" />
        <buildInstructionInstance ref="2034" srcRegion="A" targRegion="A" />
        <buildInstructionInstance ref="105" srcRegion="A" targRegion="A" />
        <buildInstructionInstance ref="1482" srcRegion="A" targRegion="A" />
        <buildInstructionInstance ref="4080" srcRegion="A" targRegion="A" />
        <buildInstructionInstance ref="2143" srcRegion="A" targRegion="A" />
        <buildInstructionInstance ref="176" srcRegion="A" targRegion="A" />
        <buildInstructionInstance ref="5516" srcRegion="A" targRegion="A" />
        <buildInstructionInstance ref="4858" srcRegion="A" targRegion="A" />
        <buildInstructionInstance ref="410" srcRegion="A" targRegion="A" />
        <buildInstructionInstance ref="1933" srcRegion="A" targRegion="A" />
        <buildInstructionInstance ref="1937" srcRegion="A" targRegion="A" />
        <buildInstructionInstance ref="1646" srcRegion="A" targRegion="A" />
        <buildInstructionInstance ref="1864" srcRegion="A" targRegion="A" />
        <buildInstructionInstance ref="5611" srcRegion="A" targRegion="A" />
        <buildInstructionInstance ref="1469" srcRegion="A" targRegion="A" />
        <buildInstructionInstance ref="1773" srcRegion="A" targRegion="A" />
        <buildInstructionInstance ref="3846" srcRegion="A" targRegion="A" />
        <buildInstructionInstance ref="1141" srcRegion="A" targRegion="A" />
        <buildInstructionInstance ref="462" srcRegion="A" targRegion="A" />
        <buildInstructionInstance ref="1247" srcRegion="A" targRegion="A" />
        <buildInstructionInstance ref="2565" srcRegion="A" targRegion="A" />
        <buildInstructionInstance ref="4160" srcRegion="A" targRegion="A" />
        <buildInstructionInstance ref="4255" srcRegion="A" targRegion="A" />
        <buildInstructionInstance ref="631" srcRegion="A" targRegion="A" />
        <buildInstructionInstance ref="418" srcRegion="A" targRegion="A" />
        <buildInstructionInstance ref="5323" srcRegion="A" targRegion="A" />
        <buildInstructionInstance ref="2283" srcRegion="A" targRegion="A" />
        <buildInstructionInstance ref="4188" srcRegion="A" targRegion="A" />
        <buildInstructionInstance ref="1348" srcRegion="A" targRegion="A" />
        <buildInstructionInstance ref="5330" srcRegion="A" targRegion="A" />
        <buildInstructionInstance ref="1304" srcRegion="A" targRegion="A" />
        <buildInstructionInstance ref="1582" srcRegion="A" targRegion="A" />
        <buildInstructionInstance ref="3103" srcRegion="A" targRegion="A" />
        <buildInstructionInstance ref="2165" srcRegion="A" targRegion="A" />
        <buildInstructionInstance ref="5348" srcRegion="A" targRegion="A" />
        <buildInstructionInstance ref="5425" srcRegion="A" targRegion="A" />
        <buildInstructionInstance ref="583" srcRegion="A" targRegion="A" />
        <buildInstructionInstance ref="2612" srcRegion="A" targRegion="A" />
        <buildInstructionInstance ref="4586" srcRegion="A" targRegion="A" />
        <buildInstructionInstance ref="324" srcRegion="A" targRegion="A" />
        <buildInstructionInstance ref="2781" srcRegion="A" targRegion="A" />
        <buildInstructionInstance ref="3140" srcRegion="A" targRegion="A" />
        <buildInstructionInstance ref="2070" srcRegion="A" targRegion="A" />
        <buildInstructionInstance ref="2777" srcRegion="A" targRegion="A" />
        <buildInstructionInstance ref="4573" srcRegion="A" targRegion="A" />
        <buildInstructionInstance ref="4650" srcRegion="A" targRegion="A" />
        <buildInstructionInstance ref="5328" srcRegion="A" targRegion="A" />
        <buildInstructionInstance ref="2124" srcRegion="A" targRegion="A" />
        <buildInstructionInstance ref="5191" srcRegion="A" targRegion="A" />
        <buildInstructionInstance ref="1623" srcRegion="A" targRegion="A" />
        <buildInstructionInstance ref="4746" srcRegion="A" targRegion="A" />
        <buildInstructionInstance ref="4968" srcRegion="A" targRegion="A" />
        <buildInstructionInstance ref="428" srcRegion="A" targRegion="A" />
        <buildInstructionInstance ref="2794" srcRegion="A" targRegion="A" />
        <buildInstructionInstance ref="4913" srcRegion="A" targRegion="A" />
        <buildInstructionInstance ref="785" srcRegion="A" targRegion="A" />
        <buildInstructionInstance ref="528" srcRegion="A" targRegion="A" />
        <buildInstructionInstance ref="4923" srcRegion="A" targRegion="A" />
        <buildInstructionInstance ref="492" srcRegion="A" targRegion="A" />
        <buildInstructionInstance ref="5313" srcRegion="A" targRegion="A" />
        <buildInstructionInstance ref="217" srcRegion="A" targRegion="A" />
        <buildInstructionInstance ref="581" srcRegion="A" targRegion="A" />
        <buildInstructionInstance ref="4052" srcRegion="A" targRegion="A" />
        <buildInstructionInstance ref="4145" srcRegion="A" targRegion="A" />
        <buildInstructionInstance ref="18" srcRegion="A" targRegion="A" />
        <buildInstructionInstance ref="2745" srcRegion="A" targRegion="A" />
        <buildInstructionInstance ref="3347" srcRegion="A" targRegion="A" />
        <buildInstructionInstance ref="4139" srcRegion="A" targRegion="A" />
        <buildInstructionInstance ref="1137" srcRegion="A" targRegion="A" />
        <buildInstructionInstance ref="3908" srcRegion="A" targRegion="A" />
        <buildInstructionInstance ref="3290" srcRegion="A" targRegion="A" />
        <buildInstructionInstance ref="1029" srcRegion="A" targRegion="A" />
        <buildInstructionInstance ref="5440" srcRegion="A" targRegion="A" />
        <buildInstructionInstance ref="5509" srcRegion="A" targRegion="A" />
        <buildInstructionInstance ref="758" srcRegion="A" targRegion="A" />
        <buildInstructionInstance ref="3705" srcRegion="A" targRegion="A" />
        <buildInstructionInstance ref="1471" srcRegion="A" targRegion="A" />
        <buildInstructionInstance ref="1557" srcRegion="A" targRegion="A" />
        <buildInstructionInstance ref="2420" srcRegion="A" targRegion="A" />
        <buildInstructionInstance ref="3081" srcRegion="A" targRegion="A" />
        <buildInstructionInstance ref="2109" srcRegion="A" targRegion="A" />
        <buildInstructionInstance ref="5511" srcRegion="A" targRegion="A" />
        <buildInstructionInstance ref="5604" srcRegion="A" targRegion="A" />
        <buildInstructionInstance ref="1619" srcRegion="A" targRegion="A" />
        <buildInstructionInstance ref="2677" srcRegion="A" targRegion="A" />
        <buildInstructionInstance ref="1816" srcRegion="A" targRegion="A" />
        <buildInstructionInstance ref="2885" srcRegion="A" targRegion="A" />
        <buildInstructionInstance ref="3860" srcRegion="A" targRegion="A" />
        <buildInstructionInstance ref="3654" srcRegion="A" targRegion="A" />
        <buildInstructionInstance ref="759" srcRegion="A" targRegion="A" />
        <buildInstructionInstance ref="4565" srcRegion="A" targRegion="A" />
        <buildInstructionInstance ref="5499" srcRegion="A" targRegion="A" />
        <buildInstructionInstance ref="4789" srcRegion="A" targRegion="A" />
        <buildInstructionInstance ref="3161" srcRegion="A" targRegion="A" />
        <buildInstructionInstance ref="3993" srcRegion="A" targRegion="A" />
        <buildInstructionInstance ref="301" srcRegion="A" targRegion="A" />
        <buildInstructionInstance ref="3730" srcRegion="A" targRegion="A" />
        <buildInstructionInstance ref="2792" srcRegion="A" targRegion="A" />
        <buildInstructionInstance ref="4920" srcRegion="A" targRegion="A" />
        <buildInstructionInstance ref="3384" srcRegion="A" targRegion="A" />
        <buildInstructionInstance ref="10" srcRegion="A" targRegion="A" />
        <buildInstructionInstance ref="554" srcRegion="A" targRegion="A" />
        <buildInstructionInstance ref="898" srcRegion="A" targRegion="A" />
        <buildInstructionInstance ref="1538" srcRegion="A" targRegion="A" />
        <buildInstructionInstance ref="2684" srcRegion="A" targRegion="A" />
        <buildInstructionInstance ref="1585" srcRegion="A" targRegion="A" />
        <buildInstructionInstance ref="4416" srcRegion="A" targRegion="A" />
        <buildInstructionInstance ref="3299" srcRegion="A" targRegion="A" />
        <buildInstructionInstance ref="174" srcRegion="A" targRegion="A" />
        <buildInstructionInstance ref="1936" srcRegion="A" targRegion="A" />
        <buildInstructionInstance ref="66" srcRegion="A" targRegion="A" />
        <buildInstructionInstance ref="1701" srcRegion="A" targRegion="A" />
        <buildInstructionInstance ref="568" srcRegion="A" targRegion="A" />
        <buildInstructionInstance ref="1715" srcRegion="A" targRegion="A" />
        <buildInstructionInstance ref="233" srcRegion="A" targRegion="A" />
        <buildInstructionInstance ref="3337" srcRegion="A" targRegion="A" />
        <buildInstructionInstance ref="4785" srcRegion="A" targRegion="A" />
        <buildInstructionInstance ref="5265" srcRegion="A" targRegion="A" />
        <buildInstructionInstance ref="4318" srcRegion="A" targRegion="A" />
        <buildInstructionInstance ref="4761" srcRegion="A" targRegion="A" />
        <buildInstructionInstance ref="4663" srcRegion="A" targRegion="A" />
        <buildInstructionInstance ref="5064" srcRegion="A" targRegion="A" />
        <buildInstructionInstance ref="3674" srcRegion="A" targRegion="A" />
        <buildInstructionInstance ref="4059" srcRegion="A" targRegion="A" />
        <buildInstructionInstance ref="3678" srcRegion="A" targRegion="A" />
        <buildInstructionInstance ref="3882" srcRegion="A" targRegion="A" />
        <buildInstructionInstance ref="3052" srcRegion="A" targRegion="A" />
        <buildInstructionInstance ref="4066" srcRegion="A" targRegion="A" />
        <buildInstructionInstance ref="4711" srcRegion="A" targRegion="A" />
        <buildInstructionInstance ref="5292" srcRegion="A" targRegion="A" />
        <buildInstructionInstance ref="4086" srcRegion="A" targRegion="A" />
        <buildInstructionInstance ref="5366" srcRegion="A" targRegion="A" />
        <buildInstructionInstance ref="1633" srcRegion="A" targRegion="A" />
        <buildInstructionInstance ref="1534" srcRegion="A" targRegion="A" />
        <buildInstructionInstance ref="3443" srcRegion="A" targRegion="A" />
        <buildInstructionInstance ref="2207" srcRegion="A" targRegion="A" />
        <buildInstructionInstance ref="866" srcRegion="A" targRegion="A" />
        <buildInstructionInstance ref="203" srcRegion="A" targRegion="A" />
        <buildInstructionInstance ref="4936" srcRegion="A" targRegion="A" />
        <buildInstructionInstance ref="1925" srcRegion="A" targRegion="A" />
        <buildInstructionInstance ref="5197" srcRegion="A" targRegion="A" />
        <buildInstructionInstance ref="3589" srcRegion="A" targRegion="A" />
        <buildInstructionInstance ref="672" srcRegion="A" targRegion="A" />
        <buildInstructionInstance ref="1572" srcRegion="A" targRegion="A" />
        <buildInstructionInstance ref="5519" srcRegion="A" targRegion="A" />
        <buildInstructionInstance ref="5020" srcRegion="A" targRegion="A" />
        <buildInstructionInstance ref="4449" srcRegion="A" targRegion="A" />
        <buildInstructionInstance ref="1373" srcRegion="A" targRegion="A" />
        <buildInstructionInstance ref="4387" srcRegion="A" targRegion="A" />
        <buildInstructionInstance ref="1716" srcRegion="A" targRegion="A" />
        <buildInstructionInstance ref="1120" srcRegion="A" targRegion="A" />
        <buildInstructionInstance ref="1069" srcRegion="A" targRegion="A" />
        <buildInstructionInstance ref="3991" srcRegion="A" targRegion="A" />
        <buildInstructionInstance ref="5337" srcRegion="A" targRegion="A" />
        <buildInstructionInstance ref="5341" srcRegion="A" targRegion="A" />
        <buildInstructionInstance ref="67" srcRegion="A" targRegion="A" />
        <buildInstructionInstance ref="471" srcRegion="A" targRegion="A" />
        <buildInstructionInstance ref="2025" srcRegion="A" targRegion="A" />
        <buildInstructionInstance ref="697" srcRegion="A" targRegion="A" />
        <buildInstructionInstance ref="2543" srcRegion="A" targRegion="A" />
        <buildInstructionInstance ref="3246" srcRegion="A" targRegion="A" />
        <buildInstructionInstance ref="5279" srcRegion="A" targRegion="A" />
        <buildInstructionInstance ref="2071" srcRegion="A" targRegion="A" />
        <buildInstructionInstance ref="197" srcRegion="A" targRegion="A" />
        <buildInstructionInstance ref="9" srcRegion="A" targRegion="A" />
        <buildInstructionInstance ref="3805" srcRegion="A" targRegion="A" />
        <buildInstructionInstance ref="3910" srcRegion="A" targRegion="A" />
        <buildInstructionInstance ref="3485" srcRegion="A" targRegion="A" />
        <buildInstructionInstance ref="4267" srcRegion="A" targRegion="A" />
        <buildInstructionInstance ref="5395" srcRegion="A" targRegion="A" />
        <buildInstructionInstance ref="2310" srcRegion="A" targRegion="A" />
        <buildInstructionInstance ref="1246" srcRegion="A" targRegion="A" />
        <buildInstructionInstance ref="1409" srcRegion="A" targRegion="A" />
        <buildInstructionInstance ref="2633" srcRegion="A" targRegion="A" />
        <buildInstructionInstance ref="910" srcRegion="A" targRegion="A" />
        <buildInstructionInstance ref="1149" srcRegion="A" targRegion="A" />
        <buildInstructionInstance ref="1628" srcRegion="A" targRegion="A" />
        <buildInstructionInstance ref="1952" srcRegion="A" targRegion="A" />
        <buildInstructionInstance ref="4240" srcRegion="A" targRegion="A" />
        <buildInstructionInstance ref="5372" srcRegion="A" targRegion="A" />
        <buildInstructionInstance ref="3638" srcRegion="A" targRegion="A" />
        <buildInstructionInstance ref="3987" srcRegion="A" targRegion="A" />
        <buildInstructionInstance ref="2312" srcRegion="A" targRegion="A" />
        <buildInstructionInstance ref="5175" srcRegion="A" targRegion="A" />
        <buildInstructionInstance ref="1828" srcRegion="A" targRegion="A" />
        <buildInstructionInstance ref="3928" srcRegion="A" targRegion="A" />
        <buildInstructionInstance ref="902" srcRegion="A" targRegion="A" />
        <buildInstructionInstance ref="4656" srcRegion="A" targRegion="A" />
        <buildInstructionInstance ref="4838" srcRegion="A" targRegion="A" />
        <buildInstructionInstance ref="5039" srcRegion="A" targRegion="A" />
        <buildInstructionInstance ref="4607" srcRegion="A" targRegion="A" />
        <buildInstructionInstance ref="2317" srcRegion="A" targRegion="A" />
        <buildInstructionInstance ref="4834" srcRegion="A" targRegion="A" />
        <buildInstructionInstance ref="134" srcRegion="A" targRegion="A" />
        <buildInstructionInstance ref="5338" srcRegion="A" targRegion="A" />
        <buildInstructionInstance ref="4757" srcRegion="A" targRegion="A" />
        <buildInstructionInstance ref="2960" srcRegion="A" targRegion="A" />
        <buildInstructionInstance ref="4752" srcRegion="A" targRegion="A" />
        <buildInstructionInstance ref="5131" srcRegion="A" targRegion="A" />
        <buildInstructionInstance ref="619" srcRegion="A" targRegion="A" />
        <buildInstructionInstance ref="2933" srcRegion="A" targRegion="A" />
        <buildInstructionInstance ref="5415" srcRegion="A" targRegion="A" />
        <buildInstructionInstance ref="3508" srcRegion="A" targRegion="A" />
        <buildInstructionInstance ref="3609" srcRegion="A" targRegion="A" />
        <buildInstructionInstance ref="1463" srcRegion="A" targRegion="A" />
        <buildInstructionInstance ref="2348" srcRegion="A" targRegion="A" />
        <buildInstructionInstance ref="3519" srcRegion="A" targRegion="A" />
        <buildInstructionInstance ref="2013" srcRegion="A" targRegion="A" />
        <buildInstructionInstance ref="2157" srcRegion="A" targRegion="A" />
        <buildInstructionInstance ref="4719" srcRegion="A" targRegion="A" />
        <buildInstructionInstance ref="5051" srcRegion="A" targRegion="A" />
        <buildInstructionInstance ref="1467" srcRegion="A" targRegion="A" />
        <buildInstructionInstance ref="3918" srcRegion="A" targRegion="A" />
        <buildInstructionInstance ref="4109" srcRegion="A" targRegion="A" />
        <buildInstructionInstance ref="4227" srcRegion="A" targRegion="A" />
        <buildInstructionInstance ref="227" srcRegion="A" targRegion="A" />
        <buildInstructionInstance ref="4608" srcRegion="A" targRegion="A" />
        <buildInstructionInstance ref="5600" srcRegion="A" targRegion="A" />
        <buildInstructionInstance ref="3050" srcRegion="A" targRegion="A" />
        <buildInstructionInstance ref="5518" srcRegion="A" targRegion="A" />
        <buildInstructionInstance ref="3255" srcRegion="A" targRegion="A" />
        <buildInstructionInstance ref="4314" srcRegion="A" targRegion="A" />
        <buildInstructionInstance ref="4124" srcRegion="A" targRegion="A" />
        <buildInstructionInstance ref="551" srcRegion="A" targRegion="A" />
        <buildInstructionInstance ref="4724" srcRegion="A" targRegion="A" />
        <buildInstructionInstance ref="4918" srcRegion="A" targRegion="A" />
        <buildInstructionInstance ref="721" srcRegion="A" targRegion="A" />
        <buildInstructionInstance ref="2583" srcRegion="A" targRegion="A" />
        <buildInstructionInstance ref="3118" srcRegion="A" targRegion="A" />
        <buildInstructionInstance ref="1010" srcRegion="A" targRegion="A" />
        <buildInstructionInstance ref="640" srcRegion="A" targRegion="A" />
        <buildInstructionInstance ref="1087" srcRegion="A" targRegion="A" />
        <buildInstructionInstance ref="1982" srcRegion="A" targRegion="A" />
        <buildInstructionInstance ref="401" srcRegion="A" targRegion="A" />
        <buildInstructionInstance ref="501" srcRegion="A" targRegion="A" />
        <buildInstructionInstance ref="920" srcRegion="A" targRegion="A" />
        <buildInstructionInstance ref="3226" srcRegion="A" targRegion="A" />
        <buildInstructionInstance ref="940" srcRegion="A" targRegion="A" />
        <buildInstructionInstance ref="2545" srcRegion="A" targRegion="A" />
        <buildInstructionInstance ref="4435" srcRegion="A" targRegion="A" />
        <buildInstructionInstance ref="4629" srcRegion="A" targRegion="A" />
        <buildInstructionInstance ref="5289" srcRegion="A" targRegion="A" />
        <buildInstructionInstance ref="4166" srcRegion="A" targRegion="A" />
        <buildInstructionInstance ref="89" srcRegion="A" targRegion="A" />
        <buildInstructionInstance ref="1008" srcRegion="A" targRegion="A" />
        <buildInstructionInstance ref="376" srcRegion="A" targRegion="A" />
        <buildInstructionInstance ref="677" srcRegion="A" targRegion="A" />
        <buildInstructionInstance ref="4172" srcRegion="A" targRegion="A" />
        <buildInstructionInstance ref="1774" srcRegion="A" targRegion="A" />
        <buildInstructionInstance ref="3802" srcRegion="A" targRegion="A" />
        <buildInstructionInstance ref="1869" srcRegion="A" targRegion="A" />
        <buildInstructionInstance ref="2011" srcRegion="A" targRegion="A" />
        <buildInstructionInstance ref="3278" srcRegion="A" targRegion="A" />
        <buildInstructionInstance ref="918" srcRegion="A" targRegion="A" />
        <buildInstructionInstance ref="1430" srcRegion="A" targRegion="A" />
        <buildInstructionInstance ref="3253" srcRegion="A" targRegion="A" />
        <buildInstructionInstance ref="2028" srcRegion="A" targRegion="A" />
        <buildInstructionInstance ref="2365" srcRegion="A" targRegion="A" />
        <buildInstructionInstance ref="3147" srcRegion="A" targRegion="A" />
        <buildInstructionInstance ref="3893" srcRegion="A" targRegion="A" />
        <buildInstructionInstance ref="3712" srcRegion="A" targRegion="A" />
        <buildInstructionInstance ref="4815" srcRegion="A" targRegion="A" />
        <buildInstructionInstance ref="365" srcRegion="A" targRegion="A" />
        <buildInstructionInstance ref="3738" srcRegion="A" targRegion="A" />
        <buildInstructionInstance ref="3040" srcRegion="A" targRegion="A" />
        <buildInstructionInstance ref="2305" srcRegion="A" targRegion="A" />
        <buildInstructionInstance ref="652" srcRegion="A" targRegion="A" />
        <buildInstructionInstance ref="1378" srcRegion="A" targRegion="A" />
        <buildInstructionInstance ref="3511" srcRegion="A" targRegion="A" />
        <buildInstructionInstance ref="2911" srcRegion="A" targRegion="A" />
        <buildInstructionInstance ref="837" srcRegion="A" targRegion="A" />
        <buildInstructionInstance ref="2520" srcRegion="A" targRegion="A" />
        <buildInstructionInstance ref="4546" srcRegion="A" targRegion="A" />
        <buildInstructionInstance ref="509" srcRegion="A" targRegion="A" />
        <buildInstructionInstance ref="4254" srcRegion="A" targRegion="A" />
        <buildInstructionInstance ref="1898" srcRegion="A" targRegion="A" />
        <buildInstructionInstance ref="5130" srcRegion="A" targRegion="A" />
        <buildInstructionInstance ref="4682" srcRegion="A" targRegion="A" />
        <buildInstructionInstance ref="1722" srcRegion="A" targRegion="A" />
        <buildInstructionInstance ref="1819" srcRegion="A" targRegion="A" />
        <buildInstructionInstance ref="3021" srcRegion="A" targRegion="A" />
        <buildInstructionInstance ref="3512" srcRegion="A" targRegion="A" />
        <buildInstructionInstance ref="3818" srcRegion="A" targRegion="A" />
        <buildInstructionInstance ref="4201" srcRegion="A" targRegion="A" />
        <buildInstructionInstance ref="1148" srcRegion="A" targRegion="A" />
        <buildInstructionInstance ref="2206" srcRegion="A" targRegion="A" />
        <buildInstructionInstance ref="3972" srcRegion="A" targRegion="A" />
        <buildInstructionInstance ref="4337" srcRegion="A" targRegion="A" />
        <buildInstructionInstance ref="1751" srcRegion="A" targRegion="A" />
        <buildInstructionInstance ref="4377" srcRegion="A" targRegion="A" />
        <buildInstructionInstance ref="5495" srcRegion="A" targRegion="A" />
        <buildInstructionInstance ref="1313" srcRegion="A" targRegion="A" />
        <buildInstructionInstance ref="2643" srcRegion="A" targRegion="A" />
        <buildInstructionInstance ref="1768" srcRegion="A" targRegion="A" />
        <buildInstructionInstance ref="1387" srcRegion="A" targRegion="A" />
        <buildInstructionInstance ref="3620" srcRegion="A" targRegion="A" />
        <buildInstructionInstance ref="3580" srcRegion="A" targRegion="A" />
        <buildInstructionInstance ref="3616" srcRegion="A" targRegion="A" />
        <buildInstructionInstance ref="4349" srcRegion="A" targRegion="A" />
        <buildInstructionInstance ref="100" srcRegion="A" targRegion="A" />
        <buildInstructionInstance ref="757" srcRegion="A" targRegion="A" />
        <buildInstructionInstance ref="3263" srcRegion="A" targRegion="A" />
        <buildInstructionInstance ref="2925" srcRegion="A" targRegion="A" />
        <buildInstructionInstance ref="3961" srcRegion="A" targRegion="A" />
        <buildInstructionInstance ref="1974" srcRegion="A" targRegion="A" />
        <buildInstructionInstance ref="4087" srcRegion="A" targRegion="A" />
        <buildInstructionInstance ref="4020" srcRegion="A" targRegion="A" />
        <buildInstructionInstance ref="4155" srcRegion="A" targRegion="A" />
        <buildInstructionInstance ref="649" srcRegion="A" targRegion="A" />
        <buildInstructionInstance ref="5559" srcRegion="A" targRegion="A" />
        <buildInstructionInstance ref="4902" srcRegion="A" targRegion="A" />
        <buildInstructionInstance ref="5010" srcRegion="A" targRegion="A" />
        <buildInstructionInstance ref="5543" srcRegion="A" targRegion="A" />
        <buildInstructionInstance ref="1155" srcRegion="A" targRegion="A" />
        <buildInstructionInstance ref="84" srcRegion="A" targRegion="A" />
        <buildInstructionInstance ref="3025" srcRegion="A" targRegion="A" />
        <buildInstructionInstance ref="2226" srcRegion="A" targRegion="A" />
        <buildInstructionInstance ref="1745" srcRegion="A" targRegion="A" />
        <buildInstructionInstance ref="2836" srcRegion="A" targRegion="A" />
        <buildInstructionInstance ref="4074" srcRegion="A" targRegion="A" />
        <buildInstructionInstance ref="4687" srcRegion="A" targRegion="A" />
        <buildInstructionInstance ref="3718" srcRegion="A" targRegion="A" />
        <buildInstructionInstance ref="4181" srcRegion="A" targRegion="A" />
        <buildInstructionInstance ref="186" srcRegion="A" targRegion="A" />
        <buildInstructionInstance ref="1279" srcRegion="A" targRegion="A" />
        <buildInstructionInstance ref="4424" srcRegion="A" targRegion="A" />
        <buildInstructionInstance ref="2359" srcRegion="A" targRegion="A" />
        <buildInstructionInstance ref="476" srcRegion="A" targRegion="A" />
        <buildInstructionInstance ref="1495" srcRegion="A" targRegion="A" />
        <buildInstructionInstance ref="936" srcRegion="A" targRegion="A" />
        <buildInstructionInstance ref="1472" srcRegion="A" targRegion="A" />
        <buildInstructionInstance ref="4592" srcRegion="A" targRegion="A" />
        <buildInstructionInstance ref="5575" srcRegion="A" targRegion="A" />
        <buildInstructionInstance ref="2546" srcRegion="A" targRegion="A" />
        <buildInstructionInstance ref="921" srcRegion="A" targRegion="A" />
        <buildInstructionInstance ref="5135" srcRegion="A" targRegion="A" />
        <buildInstructionInstance ref="576" srcRegion="A" targRegion="A" />
        <buildInstructionInstance ref="499" srcRegion="A" targRegion="A" />
        <buildInstructionInstance ref="1520" srcRegion="A" targRegion="A" />
        <buildInstructionInstance ref="353" srcRegion="A" targRegion="A" />
        <buildInstructionInstance ref="1631" srcRegion="A" targRegion="A" />
        <buildInstructionInstance ref="222" srcRegion="A" targRegion="A" />
        <buildInstructionInstance ref="1356" srcRegion="A" targRegion="A" />
        <buildInstructionInstance ref="2144" srcRegion="A" targRegion="A" />
        <buildInstructionInstance ref="2934" srcRegion="A" targRegion="A" />
        <buildInstructionInstance ref="323" srcRegion="A" targRegion="A" />
        <buildInstructionInstance ref="431" srcRegion="A" targRegion="A" />
        <buildInstructionInstance ref="2319" srcRegion="A" targRegion="A" />
        <buildInstructionInstance ref="175" srcRegion="A" targRegion="A" />
        <buildInstructionInstance ref="508" srcRegion="A" targRegion="A" />
        <buildInstructionInstance ref="3640" srcRegion="A" targRegion="A" />
        <buildInstructionInstance ref="2356" srcRegion="A" targRegion="A" />
        <buildInstructionInstance ref="1839" srcRegion="A" targRegion="A" />
        <buildInstructionInstance ref="633" srcRegion="A" targRegion="A" />
        <buildInstructionInstance ref="264" srcRegion="A" targRegion="A" />
        <buildInstructionInstance ref="3000" srcRegion="A" targRegion="A" />
        <buildInstructionInstance ref="3724" srcRegion="A" targRegion="A" />
        <buildInstructionInstance ref="4884" srcRegion="A" targRegion="A" />
        <buildInstructionInstance ref="885" srcRegion="A" targRegion="A" />
        <buildInstructionInstance ref="3974" srcRegion="A" targRegion="A" />
        <buildInstructionInstance ref="4900" srcRegion="A" targRegion="A" />
        <buildInstructionInstance ref="1315" srcRegion="A" targRegion="A" />
        <buildInstructionInstance ref="2671" srcRegion="A" targRegion="A" />
        <buildInstructionInstance ref="1145" srcRegion="A" targRegion="A" />
        <buildInstructionInstance ref="2876" srcRegion="A" targRegion="A" />
        <buildInstructionInstance ref="4795" srcRegion="A" targRegion="A" />
        <buildInstructionInstance ref="1860" srcRegion="A" targRegion="A" />
        <buildInstructionInstance ref="3316" srcRegion="A" targRegion="A" />
        <buildInstructionInstance ref="1370" srcRegion="A" targRegion="A" />
        <buildInstructionInstance ref="3803" srcRegion="A" targRegion="A" />
        <buildInstructionInstance ref="150" srcRegion="A" targRegion="A" />
        <buildInstructionInstance ref="2962" srcRegion="A" targRegion="A" />
        <buildInstructionInstance ref="318" srcRegion="A" targRegion="A" />
        <buildInstructionInstance ref="355" srcRegion="A" targRegion="A" />
        <buildInstructionInstance ref="1539" srcRegion="A" targRegion="A" />
        <buildInstructionInstance ref="4495" srcRegion="A" targRegion="A" />
        <buildInstructionInstance ref="1140" srcRegion="A" targRegion="A" />
        <buildInstructionInstance ref="421" srcRegion="A" targRegion="A" />
        <buildInstructionInstance ref="663" srcRegion="A" targRegion="A" />
        <buildInstructionInstance ref="1044" srcRegion="A" targRegion="A" />
        <buildInstructionInstance ref="102" srcRegion="A" targRegion="A" />
        <buildInstructionInstance ref="770" srcRegion="A" targRegion="A" />
        <buildInstructionInstance ref="168" srcRegion="A" targRegion="A" />
        <buildInstructionInstance ref="4876" srcRegion="A" targRegion="A" />
        <buildInstructionInstance ref="1316" srcRegion="A" targRegion="A" />
        <buildInstructionInstance ref="1659" srcRegion="A" targRegion="A" />
        <buildInstructionInstance ref="5550" srcRegion="A" targRegion="A" />
        <buildInstructionInstance ref="2820" srcRegion="A" targRegion="A" />
        <buildInstructionInstance ref="878" srcRegion="A" targRegion="A" />
        <buildInstructionInstance ref="4288" srcRegion="A" targRegion="A" />
        <buildInstructionInstance ref="2572" srcRegion="A" targRegion="A" />
        <buildInstructionInstance ref="846" srcRegion="A" targRegion="A" />
        <buildInstructionInstance ref="3699" srcRegion="A" targRegion="A" />
        <buildInstructionInstance ref="5334" srcRegion="A" targRegion="A" />
        <buildInstructionInstance ref="1647" srcRegion="A" targRegion="A" />
        <buildInstructionInstance ref="2197" srcRegion="A" targRegion="A" />
        <buildInstructionInstance ref="2982" srcRegion="A" targRegion="A" />
        <buildInstructionInstance ref="4938" srcRegion="A" targRegion="A" />
        <buildInstructionInstance ref="4476" srcRegion="A" targRegion="A" />
        <buildInstructionInstance ref="1479" srcRegion="A" targRegion="A" />
        <buildInstructionInstance ref="392" srcRegion="A" targRegion="A" />
        <buildInstructionInstance ref="1489" srcRegion="A" targRegion="A" />
        <buildInstructionInstance ref="2495" srcRegion="A" targRegion="A" />
        <buildInstructionInstance ref="3005" srcRegion="A" targRegion="A" />
        <buildInstructionInstance ref="4013" srcRegion="A" targRegion="A" />
        <buildInstructionInstance ref="3479" srcRegion="A" targRegion="A" />
        <buildInstructionInstance ref="4652" srcRegion="A" targRegion="A" />
        <buildInstructionInstance ref="2981" srcRegion="A" targRegion="A" />
        <buildInstructionInstance ref="3917" srcRegion="A" targRegion="A" />
        <buildInstructionInstance ref="4193" srcRegion="A" targRegion="A" />
        <buildInstructionInstance ref="3626" srcRegion="A" targRegion="A" />
        <buildInstructionInstance ref="1553" srcRegion="A" targRegion="A" />
        <buildInstructionInstance ref="2003" srcRegion="A" targRegion="A" />
        <buildInstructionInstance ref="1136" srcRegion="A" targRegion="A" />
        <buildInstructionInstance ref="2210" srcRegion="A" targRegion="A" />
        <buildInstructionInstance ref="3268" srcRegion="A" targRegion="A" />
        <buildInstructionInstance ref="4593" srcRegion="A" targRegion="A" />
        <buildInstructionInstance ref="2252" srcRegion="A" targRegion="A" />
        <buildInstructionInstance ref="1474" srcRegion="A" targRegion="A" />
        <buildInstructionInstance ref="4676" srcRegion="A" targRegion="A" />
        <buildInstructionInstance ref="5247" srcRegion="A" targRegion="A" />
        <buildInstructionInstance ref="5078" srcRegion="A" targRegion="A" />
        <buildInstructionInstance ref="605" srcRegion="A" targRegion="A" />
        <buildInstructionInstance ref="1954" srcRegion="A" targRegion="A" />
        <buildInstructionInstance ref="4171" srcRegion="A" targRegion="A" />
        <buildInstructionInstance ref="564" srcRegion="A" targRegion="A" />
        <buildInstructionInstance ref="5308" srcRegion="A" targRegion="A" />
        <buildInstructionInstance ref="2008" srcRegion="A" targRegion="A" />
        <buildInstructionInstance ref="1460" srcRegion="A" targRegion="A" />
        <buildInstructionInstance ref="4015" srcRegion="A" targRegion="A" />
        <buildInstructionInstance ref="214" srcRegion="A" targRegion="A" />
        <buildInstructionInstance ref="1941" srcRegion="A" targRegion="A" />
        <buildInstructionInstance ref="436" srcRegion="A" targRegion="A" />
        <buildInstructionInstance ref="2969" srcRegion="A" targRegion="A" />
        <buildInstructionInstance ref="2570" srcRegion="A" targRegion="A" />
        <buildInstructionInstance ref="3136" srcRegion="A" targRegion="A" />
        <buildInstructionInstance ref="4289" srcRegion="A" targRegion="A" />
        <buildInstructionInstance ref="4600" srcRegion="A" targRegion="A" />
        <buildInstructionInstance ref="5235" srcRegion="A" targRegion="A" />
        <buildInstructionInstance ref="1627" srcRegion="A" targRegion="A" />
        <buildInstructionInstance ref="899" srcRegion="A" targRegion="A" />
        <buildInstructionInstance ref="3186" srcRegion="A" targRegion="A" />
        <buildInstructionInstance ref="4717" srcRegion="A" targRegion="A" />
        <buildInstructionInstance ref="3355" srcRegion="A" targRegion="A" />
        <buildInstructionInstance ref="5356" srcRegion="A" targRegion="A" />
        <buildInstructionInstance ref="4130" srcRegion="A" targRegion="A" />
        <buildInstructionInstance ref="297" srcRegion="A" targRegion="A" />
        <buildInstructionInstance ref="1091" srcRegion="A" targRegion="A" />
        <buildInstructionInstance ref="2390" srcRegion="A" targRegion="A" />
        <buildInstructionInstance ref="4621" srcRegion="A" targRegion="A" />
        <buildInstructionInstance ref="5121" srcRegion="A" targRegion="A" />
        <buildInstructionInstance ref="780" srcRegion="A" targRegion="A" />
        <buildInstructionInstance ref="1164" srcRegion="A" targRegion="A" />
        <buildInstructionInstance ref="63" srcRegion="A" targRegion="A" />
        <buildInstructionInstance ref="1450" srcRegion="A" targRegion="A" />
        <buildInstructionInstance ref="632" srcRegion="A" targRegion="A" />
        <buildInstructionInstance ref="1395" srcRegion="A" targRegion="A" />
        <buildInstructionInstance ref="2536" srcRegion="A" targRegion="A" />
        <buildInstructionInstance ref="4474" srcRegion="A" targRegion="A" />
        <buildInstructionInstance ref="2397" srcRegion="A" targRegion="A" />
        <buildInstructionInstance ref="374" srcRegion="A" targRegion="A" />
        <buildInstructionInstance ref="3546" srcRegion="A" targRegion="A" />
        <buildInstructionInstance ref="1401" srcRegion="A" targRegion="A" />
        <buildInstructionInstance ref="1859" srcRegion="A" targRegion="A" />
        <buildInstructionInstance ref="2725" srcRegion="A" targRegion="A" />
        <buildInstructionInstance ref="4974" srcRegion="A" targRegion="A" />
        <buildInstructionInstance ref="884" srcRegion="A" targRegion="A" />
        <buildInstructionInstance ref="1529" srcRegion="A" targRegion="A" />
        <buildInstructionInstance ref="5581" srcRegion="A" targRegion="A" />
        <buildInstructionInstance ref="3385" srcRegion="A" targRegion="A" />
        <buildInstructionInstance ref="3429" srcRegion="A" targRegion="A" />
        <buildInstructionInstance ref="548" srcRegion="A" targRegion="A" />
        <buildInstructionInstance ref="3901" srcRegion="A" targRegion="A" />
        <buildInstructionInstance ref="3982" srcRegion="A" targRegion="A" />
        <buildInstructionInstance ref="1400" srcRegion="A" targRegion="A" />
        <buildInstructionInstance ref="4296" srcRegion="A" targRegion="A" />
        <buildInstructionInstance ref="3100" srcRegion="A" targRegion="A" />
        <buildInstructionInstance ref="1837" srcRegion="A" targRegion="A" />
        <buildInstructionInstance ref="1332" srcRegion="A" targRegion="A" />
        <buildInstructionInstance ref="4223" srcRegion="A" targRegion="A" />
        <buildInstructionInstance ref="861" srcRegion="A" targRegion="A" />
        <buildInstructionInstance ref="4527" srcRegion="A" targRegion="A" />
        <buildInstructionInstance ref="2956" srcRegion="A" targRegion="A" />
        <buildInstructionInstance ref="544" srcRegion="A" targRegion="A" />
        <buildInstructionInstance ref="3389" srcRegion="A" targRegion="A" />
        <buildInstructionInstance ref="4350" srcRegion="A" targRegion="A" />
        <buildInstructionInstance ref="689" srcRegion="A" targRegion="A" />
        <buildInstructionInstance ref="730" srcRegion="A" targRegion="A" />
        <buildInstructionInstance ref="3992" srcRegion="A" targRegion="A" />
        <buildInstructionInstance ref="4857" srcRegion="A" targRegion="A" />
        <buildInstructionInstance ref="5245" srcRegion="A" targRegion="A" />
        <buildInstructionInstance ref="5251" srcRegion="A" targRegion="A" />
        <buildInstructionInstance ref="5302" srcRegion="A" targRegion="A" />
        <buildInstructionInstance ref="2936" srcRegion="A" targRegion="A" />
        <buildInstructionInstance ref="3289" srcRegion="A" targRegion="A" />
        <buildInstructionInstance ref="4504" srcRegion="A" targRegion="A" />
        <buildInstructionInstance ref="2403" srcRegion="A" targRegion="A" />
        <buildInstructionInstance ref="2831" srcRegion="A" targRegion="A" />
        <buildInstructionInstance ref="5285" srcRegion="A" targRegion="A" />
        <buildInstructionInstance ref="2797" srcRegion="A" targRegion="A" />
        <buildInstructionInstance ref="334" srcRegion="A" targRegion="A" />
        <buildInstructionInstance ref="3736" srcRegion="A" targRegion="A" />
        <buildInstructionInstance ref="2355" srcRegion="A" targRegion="A" />
        <buildInstructionInstance ref="1497" srcRegion="A" targRegion="A" />
        <buildInstructionInstance ref="3544" srcRegion="A" targRegion="A" />
        <buildInstructionInstance ref="3595" srcRegion="A" targRegion="A" />
        <buildInstructionInstance ref="3631" srcRegion="A" targRegion="A" />
        <buildInstructionInstance ref="3675" srcRegion="A" targRegion="A" />
        <buildInstructionInstance ref="5089" srcRegion="A" targRegion="A" />
        <buildInstructionInstance ref="2223" srcRegion="A" targRegion="A" />
        <buildInstructionInstance ref="1852" srcRegion="A" targRegion="A" />
        <buildInstructionInstance ref="3261" srcRegion="A" targRegion="A" />
        <buildInstructionInstance ref="5438" srcRegion="A" targRegion="A" />
        <buildInstructionInstance ref="5546" srcRegion="A" targRegion="A" />
        <buildInstructionInstance ref="815" srcRegion="A" targRegion="A" />
        <buildInstructionInstance ref="746" srcRegion="A" targRegion="A" />
        <buildInstructionInstance ref="478" srcRegion="A" targRegion="A" />
        <buildInstructionInstance ref="647" srcRegion="A" targRegion="A" />
        <buildInstructionInstance ref="673" srcRegion="A" targRegion="A" />
        <buildInstructionInstance ref="5138" srcRegion="A" targRegion="A" />
        <buildInstructionInstance ref="2968" srcRegion="A" targRegion="A" />
        <buildInstructionInstance ref="715" srcRegion="A" targRegion="A" />
        <buildInstructionInstance ref="4191" srcRegion="A" targRegion="A" />
        <buildInstructionInstance ref="3558" srcRegion="A" targRegion="A" />
        <buildInstructionInstance ref="1093" srcRegion="A" targRegion="A" />
        <buildInstructionInstance ref="1554" srcRegion="A" targRegion="A" />
        <buildInstructionInstance ref="3885" srcRegion="A" targRegion="A" />
        <buildInstructionInstance ref="2755" srcRegion="A" targRegion="A" />
        <buildInstructionInstance ref="3034" srcRegion="A" targRegion="A" />
        <buildInstructionInstance ref="5373" srcRegion="A" targRegion="A" />
        <buildInstructionInstance ref="1764" srcRegion="A" targRegion="A" />
        <buildInstructionInstance ref="2096" srcRegion="A" targRegion="A" />
        <buildInstructionInstance ref="5214" srcRegion="A" targRegion="A" />
        <buildInstructionInstance ref="406" srcRegion="A" targRegion="A" />
        <buildInstructionInstance ref="2171" srcRegion="A" targRegion="A" />
        <buildInstructionInstance ref="3748" srcRegion="A" targRegion="A" />
        <buildInstructionInstance ref="3976" srcRegion="A" targRegion="A" />
        <buildInstructionInstance ref="64" srcRegion="A" targRegion="A" />
        <buildInstructionInstance ref="2453" srcRegion="A" targRegion="A" />
        <buildInstructionInstance ref="4572" srcRegion="A" targRegion="A" />
        <buildInstructionInstance ref="1806" srcRegion="A" targRegion="A" />
        <buildInstructionInstance ref="2704" srcRegion="A" targRegion="A" />
        <buildInstructionInstance ref="4558" srcRegion="A" targRegion="A" />
        <buildInstructionInstance ref="3393" srcRegion="A" targRegion="A" />
        <buildInstructionInstance ref="4784" srcRegion="A" targRegion="A" />
        <buildInstructionInstance ref="4475" srcRegion="A" targRegion="A" />
        <buildInstructionInstance ref="2642" srcRegion="A" targRegion="A" />
        <buildInstructionInstance ref="1617" srcRegion="A" targRegion="A" />
        <buildInstructionInstance ref="3203" srcRegion="A" targRegion="A" />
        <buildInstructionInstance ref="4395" srcRegion="A" targRegion="A" />
        <buildInstructionInstance ref="754" srcRegion="A" targRegion="A" />
        <buildInstructionInstance ref="2424" srcRegion="A" targRegion="A" />
        <buildInstructionInstance ref="3066" srcRegion="A" targRegion="A" />
        <buildInstructionInstance ref="5248" srcRegion="A" targRegion="A" />
        <buildInstructionInstance ref="2254" srcRegion="A" targRegion="A" />
        <buildInstructionInstance ref="4418" srcRegion="A" targRegion="A" />
        <buildInstructionInstance ref="2853" srcRegion="A" targRegion="A" />
        <buildInstructionInstance ref="3277" srcRegion="A" targRegion="A" />
        <buildInstructionInstance ref="4995" srcRegion="A" targRegion="A" />
        <buildInstructionInstance ref="5132" srcRegion="A" targRegion="A" />
        <buildInstructionInstance ref="2426" srcRegion="A" targRegion="A" />
        <buildInstructionInstance ref="2474" srcRegion="A" targRegion="A" />
        <buildInstructionInstance ref="669" srcRegion="A" targRegion="A" />
        <buildInstructionInstance ref="3333" srcRegion="A" targRegion="A" />
        <buildInstructionInstance ref="3458" srcRegion="A" targRegion="A" />
        <buildInstructionInstance ref="2149" srcRegion="A" targRegion="A" />
        <buildInstructionInstance ref="3403" srcRegion="A" targRegion="A" />
        <buildInstructionInstance ref="3565" srcRegion="A" targRegion="A" />
        <buildInstructionInstance ref="3567" srcRegion="A" targRegion="A" />
        <buildInstructionInstance ref="3660" srcRegion="A" targRegion="A" />
        <buildInstructionInstance ref="5169" srcRegion="A" targRegion="A" />
        <buildInstructionInstance ref="2846" srcRegion="A" targRegion="A" />
        <buildInstructionInstance ref="3123" srcRegion="A" targRegion="A" />
        <buildInstructionInstance ref="3082" srcRegion="A" targRegion="A" />
        <buildInstructionInstance ref="675" srcRegion="A" targRegion="A" />
        <buildInstructionInstance ref="852" srcRegion="A" targRegion="A" />
        <buildInstructionInstance ref="1475" srcRegion="A" targRegion="A" />
        <buildInstructionInstance ref="1861" srcRegion="A" targRegion="A" />
        <buildInstructionInstance ref="4236" srcRegion="A" targRegion="A" />
        <buildInstructionInstance ref="1235" srcRegion="A" targRegion="A" />
        <buildInstructionInstance ref="1398" srcRegion="A" targRegion="A" />
        <buildInstructionInstance ref="5571" srcRegion="A" targRegion="A" />
        <buildInstructionInstance ref="1113" srcRegion="A" targRegion="A" />
        <buildInstructionInstance ref="1537" srcRegion="A" targRegion="A" />
        <buildInstructionInstance ref="1953" srcRegion="A" targRegion="A" />
        <buildInstructionInstance ref="5269" srcRegion="A" targRegion="A" />
        <buildInstructionInstance ref="1089" srcRegion="A" targRegion="A" />
        <buildInstructionInstance ref="1090" srcRegion="A" targRegion="A" />
        <buildInstructionInstance ref="2731" srcRegion="A" targRegion="A" />
        <buildInstructionInstance ref="2757" srcRegion="A" targRegion="A" />
        <buildInstructionInstance ref="4986" srcRegion="A" targRegion="A" />
        <buildInstructionInstance ref="2351" srcRegion="A" targRegion="A" />
        <buildInstructionInstance ref="2209" srcRegion="A" targRegion="A" />
        <buildInstructionInstance ref="2604" srcRegion="A" targRegion="A" />
        <buildInstructionInstance ref="4470" srcRegion="A" targRegion="A" />
        <buildInstructionInstance ref="5178" srcRegion="A" targRegion="A" />
        <buildInstructionInstance ref="1825" srcRegion="A" targRegion="A" />
        <buildInstructionInstance ref="1312" srcRegion="A" targRegion="A" />
        <buildInstructionInstance ref="4597" srcRegion="A" targRegion="A" />
        <buildInstructionInstance ref="1104" srcRegion="A" targRegion="A" />
        <buildInstructionInstance ref="1827" srcRegion="A" targRegion="A" />
        <buildInstructionInstance ref="912" srcRegion="A" targRegion="A" />
        <buildInstructionInstance ref="2547" srcRegion="A" targRegion="A" />
        <buildInstructionInstance ref="382" srcRegion="A" targRegion="A" />
        <buildInstructionInstance ref="3880" srcRegion="A" targRegion="A" />
        <buildInstructionInstance ref="313" srcRegion="A" targRegion="A" />
        <buildInstructionInstance ref="4159" srcRegion="A" targRegion="A" />
        <buildInstructionInstance ref="4909" srcRegion="A" targRegion="A" />
        <buildInstructionInstance ref="860" srcRegion="A" targRegion="A" />
        <buildInstructionInstance ref="1567" srcRegion="A" targRegion="A" />
        <buildInstructionInstance ref="2613" srcRegion="A" targRegion="A" />
        <buildInstructionInstance ref="4852" srcRegion="A" targRegion="A" />
        <buildInstructionInstance ref="841" srcRegion="A" targRegion="A" />
        <buildInstructionInstance ref="4025" srcRegion="A" targRegion="A" />
        <buildInstructionInstance ref="3359" srcRegion="A" targRegion="A" />
        <buildInstructionInstance ref="1872" srcRegion="A" targRegion="A" />
        <buildInstructionInstance ref="5113" srcRegion="A" targRegion="A" />
        <buildInstructionInstance ref="5551" srcRegion="A" targRegion="A" />
        <buildInstructionInstance ref="5595" srcRegion="A" targRegion="A" />
        <buildInstructionInstance ref="4164" srcRegion="A" targRegion="A" />
        <buildInstructionInstance ref="5112" srcRegion="A" targRegion="A" />
        <buildInstructionInstance ref="5278" srcRegion="A" targRegion="A" />
        <buildInstructionInstance ref="220" srcRegion="A" targRegion="A" />
        <buildInstructionInstance ref="3647" srcRegion="A" targRegion="A" />
        <buildInstructionInstance ref="3668" srcRegion="A" targRegion="A" />
        <buildInstructionInstance ref="4587" srcRegion="A" targRegion="A" />
        <buildInstructionInstance ref="4803" srcRegion="A" targRegion="A" />
        <buildInstructionInstance ref="4957" srcRegion="A" targRegion="A" />
        <buildInstructionInstance ref="5194" srcRegion="A" targRegion="A" />
        <buildInstructionInstance ref="155" srcRegion="A" targRegion="A" />
        <buildInstructionInstance ref="3868" srcRegion="A" targRegion="A" />
        <buildInstructionInstance ref="5202" srcRegion="A" targRegion="A" />
        <buildInstructionInstance ref="3238" srcRegion="A" targRegion="A" />
        <buildInstructionInstance ref="4212" srcRegion="A" targRegion="A" />
        <buildInstructionInstance ref="3903" srcRegion="A" targRegion="A" />
        <buildInstructionInstance ref="4508" srcRegion="A" targRegion="A" />
        <buildInstructionInstance ref="4510" srcRegion="A" targRegion="A" />
        <buildInstructionInstance ref="2437" srcRegion="A" targRegion="A" />
        <buildInstructionInstance ref="2994" srcRegion="A" targRegion="A" />
        <buildInstructionInstance ref="2598" srcRegion="A" targRegion="A" />
        <buildInstructionInstance ref="955" srcRegion="A" targRegion="A" />
        <buildInstructionInstance ref="1808" srcRegion="A" targRegion="A" />
        <buildInstructionInstance ref="2411" srcRegion="A" targRegion="A" />
        <buildInstructionInstance ref="2522" srcRegion="A" targRegion="A" />
        <buildInstructionInstance ref="1513" srcRegion="A" targRegion="A" />
        <buildInstructionInstance ref="514" srcRegion="A" targRegion="A" />
        <buildInstructionInstance ref="3055" srcRegion="A" targRegion="A" />
        <buildInstructionInstance ref="5583" srcRegion="A" targRegion="A" />
        <buildInstructionInstance ref="5" srcRegion="A" targRegion="A" />
        <buildInstructionInstance ref="1813" srcRegion="A" targRegion="A" />
        <buildInstructionInstance ref="615" srcRegion="A" targRegion="A" />
        <buildInstructionInstance ref="784" srcRegion="A" targRegion="A" />
        <buildInstructionInstance ref="4469" srcRegion="A" targRegion="A" />
        <buildInstructionInstance ref="164" srcRegion="A" targRegion="A" />
        <buildInstructionInstance ref="2551" srcRegion="A" targRegion="A" />
        <buildInstructionInstance ref="1665" srcRegion="A" targRegion="A" />
        <buildInstructionInstance ref="5319" srcRegion="A" targRegion="A" />
        <buildInstructionInstance ref="1616" srcRegion="A" targRegion="A" />
        <buildInstructionInstance ref="2863" srcRegion="A" targRegion="A" />
        <buildInstructionInstance ref="4061" srcRegion="A" targRegion="A" />
        <buildInstructionInstance ref="2400" srcRegion="A" targRegion="A" />
        <buildInstructionInstance ref="2591" srcRegion="A" targRegion="A" />
        <buildInstructionInstance ref="3742" srcRegion="A" targRegion="A" />
        <buildInstructionInstance ref="2691" srcRegion="A" targRegion="A" />
        <buildInstructionInstance ref="179" srcRegion="A" targRegion="A" />
        <buildInstructionInstance ref="2352" srcRegion="A" targRegion="A" />
        <buildInstructionInstance ref="3694" srcRegion="A" targRegion="A" />
        <buildInstructionInstance ref="4809" srcRegion="A" targRegion="A" />
        <buildInstructionInstance ref="3058" srcRegion="A" targRegion="A" />
        <buildInstructionInstance ref="2389" srcRegion="A" targRegion="A" />
        <buildInstructionInstance ref="5179" srcRegion="A" targRegion="A" />
        <buildInstructionInstance ref="3189" srcRegion="A" targRegion="A" />
        <buildInstructionInstance ref="3871" srcRegion="A" targRegion="A" />
        <buildInstructionInstance ref="1700" srcRegion="A" targRegion="A" />
        <buildInstructionInstance ref="2086" srcRegion="A" targRegion="A" />
        <buildInstructionInstance ref="5232" srcRegion="A" targRegion="A" />
        <buildInstructionInstance ref="2528" srcRegion="A" targRegion="A" />
        <buildInstructionInstance ref="948" srcRegion="A" targRegion="A" />
        <buildInstructionInstance ref="1615" srcRegion="A" targRegion="A" />
        <buildInstructionInstance ref="4609" srcRegion="A" targRegion="A" />
        <buildInstructionInstance ref="4619" srcRegion="A" targRegion="A" />
        <buildInstructionInstance ref="859" srcRegion="A" targRegion="A" />
        <buildInstructionInstance ref="4610" srcRegion="A" targRegion="A" />
        <buildInstructionInstance ref="4941" srcRegion="A" targRegion="A" />
        <buildInstructionInstance ref="2916" srcRegion="A" targRegion="A" />
        <buildInstructionInstance ref="2412" srcRegion="A" targRegion="A" />
        <buildInstructionInstance ref="5349" srcRegion="A" targRegion="A" />
        <buildInstructionInstance ref="5352" srcRegion="A" targRegion="A" />
        <buildInstructionInstance ref="338" srcRegion="A" targRegion="A" />
        <buildInstructionInstance ref="4406" srcRegion="A" targRegion="A" />
        <buildInstructionInstance ref="1903" srcRegion="A" targRegion="A" />
        <buildInstructionInstance ref="3607" srcRegion="A" targRegion="A" />
        <buildInstructionInstance ref="4068" srcRegion="A" targRegion="A" />
        <buildInstructionInstance ref="4245" srcRegion="A" targRegion="A" />
        <buildInstructionInstance ref="2811" srcRegion="A" targRegion="A" />
        <buildInstructionInstance ref="3775" srcRegion="A" targRegion="A" />
        <buildInstructionInstance ref="3042" srcRegion="A" targRegion="A" />
        <buildInstructionInstance ref="5162" srcRegion="A" targRegion="A" />
        <buildInstructionInstance ref="729" srcRegion="A" targRegion="A" />
        <buildInstructionInstance ref="5095" srcRegion="A" targRegion="A" />
        <buildInstructionInstance ref="307" srcRegion="A" targRegion="A" />
        <buildInstructionInstance ref="1525" srcRegion="A" targRegion="A" />
        <buildInstructionInstance ref="2791" srcRegion="A" targRegion="A" />
        <buildInstructionInstance ref="3500" srcRegion="A" targRegion="A" />
        <buildInstructionInstance ref="3644" srcRegion="A" targRegion="A" />
        <buildInstructionInstance ref="2342" srcRegion="A" targRegion="A" />
        <buildInstructionInstance ref="2780" srcRegion="A" targRegion="A" />
        <buildInstructionInstance ref="3198" srcRegion="A" targRegion="A" />
        <buildInstructionInstance ref="1021" srcRegion="A" targRegion="A" />
        <buildInstructionInstance ref="3466" srcRegion="A" targRegion="A" />
        <buildInstructionInstance ref="2865" srcRegion="A" targRegion="A" />
        <buildInstructionInstance ref="5429" srcRegion="A" targRegion="A" />
        <buildInstructionInstance ref="1692" srcRegion="A" targRegion="A" />
        <buildInstructionInstance ref="4023" srcRegion="A" targRegion="A" />
        <buildInstructionInstance ref="3954" srcRegion="A" targRegion="A" />
        <buildInstructionInstance ref="5171" srcRegion="A" targRegion="A" />
        <buildInstructionInstance ref="3499" srcRegion="A" targRegion="A" />
        <buildInstructionInstance ref="651" srcRegion="A" targRegion="A" />
        <buildInstructionInstance ref="4771" srcRegion="A" targRegion="A" />
        <buildInstructionInstance ref="3522" srcRegion="A" targRegion="A" />
        <buildInstructionInstance ref="3669" srcRegion="A" targRegion="A" />
        <buildInstructionInstance ref="5046" srcRegion="A" targRegion="A" />
        <buildInstructionInstance ref="1756" srcRegion="A" targRegion="A" />
        <buildInstructionInstance ref="3394" srcRegion="A" targRegion="A" />
        <buildInstructionInstance ref="4450" srcRegion="A" targRegion="A" />
        <buildInstructionInstance ref="1030" srcRegion="A" targRegion="A" />
        <buildInstructionInstance ref="3905" srcRegion="A" targRegion="A" />
        <buildInstructionInstance ref="453" srcRegion="A" targRegion="A" />
        <buildInstructionInstance ref="5303" srcRegion="A" targRegion="A" />
        <buildInstructionInstance ref="1203" srcRegion="A" targRegion="A" />
        <buildInstructionInstance ref="2589" srcRegion="A" targRegion="A" />
        <buildInstructionInstance ref="35" srcRegion="A" targRegion="A" />
        <buildInstructionInstance ref="2215" srcRegion="A" targRegion="A" />
        <buildInstructionInstance ref="3199" srcRegion="A" targRegion="A" />
        <buildInstructionInstance ref="285" srcRegion="A" targRegion="A" />
        <buildInstructionInstance ref="804" srcRegion="A" targRegion="A" />
        <buildInstructionInstance ref="1972" srcRegion="A" targRegion="A" />
        <buildInstructionInstance ref="2990" srcRegion="A" targRegion="A" />
        <buildInstructionInstance ref="1284" srcRegion="A" targRegion="A" />
        <buildInstructionInstance ref="3554" srcRegion="A" targRegion="A" />
        <buildInstructionInstance ref="4230" srcRegion="A" targRegion="A" />
        <buildInstructionInstance ref="480" srcRegion="A" targRegion="A" />
        <buildInstructionInstance ref="1892" srcRegion="A" targRegion="A" />
        <buildInstructionInstance ref="1080" srcRegion="A" targRegion="A" />
        <buildInstructionInstance ref="3019" srcRegion="A" targRegion="A" />
        <buildInstructionInstance ref="2378" srcRegion="A" targRegion="A" />
        <buildInstructionInstance ref="4739" srcRegion="A" targRegion="A" />
        <buildInstructionInstance ref="5254" srcRegion="A" targRegion="A" />
        <buildInstructionInstance ref="396" srcRegion="A" targRegion="A" />
        <buildInstructionInstance ref="3092" srcRegion="A" targRegion="A" />
        <buildInstructionInstance ref="4343" srcRegion="A" targRegion="A" />
        <buildInstructionInstance ref="2549" srcRegion="A" targRegion="A" />
        <buildInstructionInstance ref="3240" srcRegion="A" targRegion="A" />
        <buildInstructionInstance ref="5578" srcRegion="A" targRegion="A" />
        <buildInstructionInstance ref="1880" srcRegion="A" targRegion="A" />
        <buildInstructionInstance ref="1870" srcRegion="A" targRegion="A" />
        <buildInstructionInstance ref="1433" srcRegion="A" targRegion="A" />
        <buildInstructionInstance ref="1731" srcRegion="A" targRegion="A" />
        <buildInstructionInstance ref="2948" srcRegion="A" targRegion="A" />
        <buildInstructionInstance ref="3030" srcRegion="A" targRegion="A" />
        <buildInstructionInstance ref="3941" srcRegion="A" targRegion="A" />
        <buildInstructionInstance ref="447" srcRegion="A" targRegion="A" />
        <buildInstructionInstance ref="315" srcRegion="A" targRegion="A" />
        <buildInstructionInstance ref="5243" srcRegion="A" targRegion="A" />
        <buildInstructionInstance ref="349" srcRegion="A" targRegion="A" />
        <buildInstructionInstance ref="954" srcRegion="A" targRegion="A" />
        <buildInstructionInstance ref="234" srcRegion="A" targRegion="A" />
        <buildInstructionInstance ref="3923" srcRegion="A" targRegion="A" />
        <buildInstructionInstance ref="4210" srcRegion="A" targRegion="A" />
        <buildInstructionInstance ref="75" srcRegion="A" targRegion="A" />
        <buildInstructionInstance ref="1018" srcRegion="A" targRegion="A" />
        <buildInstructionInstance ref="1779" srcRegion="A" targRegion="A" />
        <buildInstructionInstance ref="4796" srcRegion="A" targRegion="A" />
        <buildInstructionInstance ref="4899" srcRegion="A" targRegion="A" />
        <buildInstructionInstance ref="2790" srcRegion="A" targRegion="A" />
        <buildInstructionInstance ref="4816" srcRegion="A" targRegion="A" />
        <buildInstructionInstance ref="188" srcRegion="A" targRegion="A" />
        <buildInstructionInstance ref="801" srcRegion="A" targRegion="A" />
        <buildInstructionInstance ref="4919" srcRegion="A" targRegion="A" />
        <buildInstructionInstance ref="2653" srcRegion="A" targRegion="A" />
        <buildInstructionInstance ref="3235" srcRegion="A" targRegion="A" />
        <buildInstructionInstance ref="4928" srcRegion="A" targRegion="A" />
        <buildInstructionInstance ref="1685" srcRegion="A" targRegion="A" />
        <buildInstructionInstance ref="5054" srcRegion="A" targRegion="A" />
        <buildInstructionInstance ref="2749" srcRegion="A" targRegion="A" />
        <buildInstructionInstance ref="5126" srcRegion="A" targRegion="A" />
        <buildInstructionInstance ref="2446" srcRegion="A" targRegion="A" />
        <buildInstructionInstance ref="3046" srcRegion="A" targRegion="A" />
        <buildInstructionInstance ref="4244" srcRegion="A" targRegion="A" />
        <buildInstructionInstance ref="335" srcRegion="A" targRegion="A" />
        <buildInstructionInstance ref="5484" srcRegion="A" targRegion="A" />
        <buildInstructionInstance ref="5406" srcRegion="A" targRegion="A" />
        <buildInstructionInstance ref="1543" srcRegion="A" targRegion="A" />
        <buildInstructionInstance ref="1209" srcRegion="A" targRegion="A" />
        <buildInstructionInstance ref="3174" srcRegion="A" targRegion="A" />
        <buildInstructionInstance ref="4582" srcRegion="A" targRegion="A" />
        <buildInstructionInstance ref="5215" srcRegion="A" targRegion="A" />
        <buildInstructionInstance ref="1250" srcRegion="A" targRegion="A" />
        <buildInstructionInstance ref="3722" srcRegion="A" targRegion="A" />
        <buildInstructionInstance ref="3794" srcRegion="A" targRegion="A" />
        <buildInstructionInstance ref="5115" srcRegion="A" targRegion="A" />
        <buildInstructionInstance ref="913" srcRegion="A" targRegion="A" />
        <buildInstructionInstance ref="1566" srcRegion="A" targRegion="A" />
        <buildInstructionInstance ref="2440" srcRegion="A" targRegion="A" />
        <buildInstructionInstance ref="2537" srcRegion="A" targRegion="A" />
        <buildInstructionInstance ref="2516" srcRegion="A" targRegion="A" />
        <buildInstructionInstance ref="3208" srcRegion="A" targRegion="A" />
        <buildInstructionInstance ref="2126" srcRegion="A" targRegion="A" />
        <buildInstructionInstance ref="3191" srcRegion="A" targRegion="A" />
        <buildInstructionInstance ref="4549" srcRegion="A" targRegion="A" />
        <buildInstructionInstance ref="3526" srcRegion="A" targRegion="A" />
        <buildInstructionInstance ref="2514" srcRegion="A" targRegion="A" />
        <buildInstructionInstance ref="3840" srcRegion="A" targRegion="A" />
        <buildInstructionInstance ref="2333" srcRegion="A" targRegion="A" />
        <buildInstructionInstance ref="4462" srcRegion="A" targRegion="A" />
        <buildInstructionInstance ref="865" srcRegion="A" targRegion="A" />
        <buildInstructionInstance ref="3170" srcRegion="A" targRegion="A" />
        <buildInstructionInstance ref="5047" srcRegion="A" targRegion="A" />
        <buildInstructionInstance ref="4875" srcRegion="A" targRegion="A" />
        <buildInstructionInstance ref="3542" srcRegion="A" targRegion="A" />
        <buildInstructionInstance ref="163" srcRegion="A" targRegion="A" />
        <buildInstructionInstance ref="1160" srcRegion="A" targRegion="A" />
        <buildInstructionInstance ref="3538" srcRegion="A" targRegion="A" />
        <buildInstructionInstance ref="4252" srcRegion="A" targRegion="A" />
        <buildInstructionInstance ref="4452" srcRegion="A" targRegion="A" />
        <buildInstructionInstance ref="1282" srcRegion="A" targRegion="A" />
        <buildInstructionInstance ref="43" srcRegion="A" targRegion="A" />
        <buildInstructionInstance ref="1639" srcRegion="A" targRegion="A" />
        <buildInstructionInstance ref="2167" srcRegion="A" targRegion="A" />
        <buildInstructionInstance ref="745" srcRegion="A" targRegion="A" />
        <buildInstructionInstance ref="2935" srcRegion="A" targRegion="A" />
        <buildInstructionInstance ref="618" srcRegion="A" targRegion="A" />
        <buildInstructionInstance ref="949" srcRegion="A" targRegion="A" />
        <buildInstructionInstance ref="717" srcRegion="A" targRegion="A" />
        <buildInstructionInstance ref="2061" srcRegion="A" targRegion="A" />
        <buildInstructionInstance ref="5092" srcRegion="A" targRegion="A" />
        <buildInstructionInstance ref="4793" srcRegion="A" targRegion="A" />
        <buildInstructionInstance ref="415" srcRegion="A" targRegion="A" />
        <buildInstructionInstance ref="122" srcRegion="A" targRegion="A" />
        <buildInstructionInstance ref="408" srcRegion="A" targRegion="A" />
        <buildInstructionInstance ref="4491" srcRegion="A" targRegion="A" />
        <buildInstructionInstance ref="4359" srcRegion="A" targRegion="A" />
        <buildInstructionInstance ref="4006" srcRegion="A" targRegion="A" />
        <buildInstructionInstance ref="3757" srcRegion="A" targRegion="A" />
        <buildInstructionInstance ref="3059" srcRegion="A" targRegion="A" />
        <buildInstructionInstance ref="983" srcRegion="A" targRegion="A" />
        <buildInstructionInstance ref="991" srcRegion="A" targRegion="A" />
        <buildInstructionInstance ref="191" srcRegion="A" targRegion="A" />
        <buildInstructionInstance ref="411" srcRegion="A" targRegion="A" />
        <buildInstructionInstance ref="1125" srcRegion="A" targRegion="A" />
        <buildInstructionInstance ref="1671" srcRegion="A" targRegion="A" />
        <buildInstructionInstance ref="3437" srcRegion="A" targRegion="A" />
        <buildInstructionInstance ref="504" srcRegion="A" targRegion="A" />
        <buildInstructionInstance ref="3207" srcRegion="A" targRegion="A" />
        <buildInstructionInstance ref="2698" srcRegion="A" targRegion="A" />
        <buildInstructionInstance ref="3142" srcRegion="A" targRegion="A" />
        <buildInstructionInstance ref="3789" srcRegion="A" targRegion="A" />
        <buildInstructionInstance ref="687" srcRegion="A" targRegion="A" />
        <buildInstructionInstance ref="4750" srcRegion="A" targRegion="A" />
        <buildInstructionInstance ref="182" srcRegion="A" targRegion="A" />
        <buildInstructionInstance ref="2795" srcRegion="A" targRegion="A" />
        <buildInstructionInstance ref="3222" srcRegion="A" targRegion="A" />
        <buildInstructionInstance ref="3374" srcRegion="A" targRegion="A" />
        <buildInstructionInstance ref="4674" srcRegion="A" targRegion="A" />
        <buildInstructionInstance ref="3328" srcRegion="A" targRegion="A" />
        <buildInstructionInstance ref="4734" srcRegion="A" targRegion="A" />
        <buildInstructionInstance ref="2010" srcRegion="A" targRegion="A" />
        <buildInstructionInstance ref="2156" srcRegion="A" targRegion="A" />
        <buildInstructionInstance ref="2980" srcRegion="A" targRegion="A" />
        <buildInstructionInstance ref="3686" srcRegion="A" targRegion="A" />
        <buildInstructionInstance ref="756" srcRegion="A" targRegion="A" />
        <buildInstructionInstance ref="719" srcRegion="A" targRegion="A" />
        <buildInstructionInstance ref="2703" srcRegion="A" targRegion="A" />
        <buildInstructionInstance ref="1020" srcRegion="A" targRegion="A" />
        <buildInstructionInstance ref="1394" srcRegion="A" targRegion="A" />
        <buildInstructionInstance ref="4482" srcRegion="A" targRegion="A" />
        <buildInstructionInstance ref="2236" srcRegion="A" targRegion="A" />
        <buildInstructionInstance ref="5441" srcRegion="A" targRegion="A" />
        <buildInstructionInstance ref="2835" srcRegion="A" targRegion="A" />
        <buildInstructionInstance ref="4127" srcRegion="A" targRegion="A" />
        <buildInstructionInstance ref="5533" srcRegion="A" targRegion="A" />
        <buildInstructionInstance ref="5534" srcRegion="A" targRegion="A" />
        <buildInstructionInstance ref="684" srcRegion="A" targRegion="A" />
        <buildInstructionInstance ref="2517" srcRegion="A" targRegion="A" />
        <buildInstructionInstance ref="3981" srcRegion="A" targRegion="A" />
        <buildInstructionInstance ref="5293" srcRegion="A" targRegion="A" />
        <buildInstructionInstance ref="131" srcRegion="A" targRegion="A" />
        <buildInstructionInstance ref="3679" srcRegion="A" targRegion="A" />
        <buildInstructionInstance ref="79" srcRegion="A" targRegion="A" />
        <buildInstructionInstance ref="1612" srcRegion="A" targRegion="A" />
        <buildInstructionInstance ref="3492" srcRegion="A" targRegion="A" />
        <buildInstructionInstance ref="818" srcRegion="A" targRegion="A" />
        <buildInstructionInstance ref="2399" srcRegion="A" targRegion="A" />
        <buildInstructionInstance ref="3228" srcRegion="A" targRegion="A" />
        <buildInstructionInstance ref="4958" srcRegion="A" targRegion="A" />
        <buildInstructionInstance ref="1107" srcRegion="A" targRegion="A" />
        <buildInstructionInstance ref="2432" srcRegion="A" targRegion="A" />
        <buildInstructionInstance ref="5539" srcRegion="A" targRegion="A" />
        <buildInstructionInstance ref="1169" srcRegion="A" targRegion="A" />
        <buildInstructionInstance ref="4929" srcRegion="A" targRegion="A" />
        <buildInstructionInstance ref="1126" srcRegion="A" targRegion="A" />
        <buildInstructionInstance ref="1167" srcRegion="A" targRegion="A" />
        <buildInstructionInstance ref="2995" srcRegion="A" targRegion="A" />
        <buildInstructionInstance ref="5295" srcRegion="A" targRegion="A" />
        <buildInstructionInstance ref="2470" srcRegion="A" targRegion="A" />
        <buildInstructionInstance ref="2721" srcRegion="A" targRegion="A" />
        <buildInstructionInstance ref="1848" srcRegion="A" targRegion="A" />
        <buildInstructionInstance ref="2253" srcRegion="A" targRegion="A" />
        <buildInstructionInstance ref="1492" srcRegion="A" targRegion="A" />
        <buildInstructionInstance ref="1958" srcRegion="A" targRegion="A" />
        <buildInstructionInstance ref="2001" srcRegion="A" targRegion="A" />
        <buildInstructionInstance ref="486" srcRegion="A" targRegion="A" />
        <buildInstructionInstance ref="1143" srcRegion="A" targRegion="A" />
        <buildInstructionInstance ref="2228" srcRegion="A" targRegion="A" />
        <buildInstructionInstance ref="4019" srcRegion="A" targRegion="A" />
        <buildInstructionInstance ref="5019" srcRegion="A" targRegion="A" />
        <buildInstructionInstance ref="259" srcRegion="A" targRegion="A" />
        <buildInstructionInstance ref="2265" srcRegion="A" targRegion="A" />
        <buildInstructionInstance ref="2045" srcRegion="A" targRegion="A" />
        <buildInstructionInstance ref="1670" srcRegion="A" targRegion="A" />
        <buildInstructionInstance ref="2859" srcRegion="A" targRegion="A" />
        <buildInstructionInstance ref="2040" srcRegion="A" targRegion="A" />
        <buildInstructionInstance ref="3243" srcRegion="A" targRegion="A" />
        <buildInstructionInstance ref="3220" srcRegion="A" targRegion="A" />
        <buildInstructionInstance ref="2122" srcRegion="A" targRegion="A" />
        <buildInstructionInstance ref="61" srcRegion="A" targRegion="A" />
        <buildInstructionInstance ref="1775" srcRegion="A" targRegion="A" />
        <buildInstructionInstance ref="2521" srcRegion="A" targRegion="A" />
        <buildInstructionInstance ref="539" srcRegion="A" targRegion="A" />
        <buildInstructionInstance ref="638" srcRegion="A" targRegion="A" />
        <buildInstructionInstance ref="653" srcRegion="A" targRegion="A" />
        <buildInstructionInstance ref="2986" srcRegion="A" targRegion="A" />
        <buildInstructionInstance ref="5127" srcRegion="A" targRegion="A" />
        <buildInstructionInstance ref="1088" srcRegion="A" targRegion="A" />
        <buildInstructionInstance ref="2354" srcRegion="A" targRegion="A" />
        <buildInstructionInstance ref="3613" srcRegion="A" targRegion="A" />
        <buildInstructionInstance ref="3716" srcRegion="A" targRegion="A" />
        <buildInstructionInstance ref="4978" srcRegion="A" targRegion="A" />
        <buildInstructionInstance ref="1960" srcRegion="A" targRegion="A" />
        <buildInstructionInstance ref="3964" srcRegion="A" targRegion="A" />
        <buildInstructionInstance ref="1706" srcRegion="A" targRegion="A" />
        <buildInstructionInstance ref="2567" srcRegion="A" targRegion="A" />
        <buildInstructionInstance ref="4290" srcRegion="A" targRegion="A" />
        <buildInstructionInstance ref="4388" srcRegion="A" targRegion="A" />
        <buildInstructionInstance ref="1989" srcRegion="A" targRegion="A" />
        <buildInstructionInstance ref="3807" srcRegion="A" targRegion="A" />
        <buildInstructionInstance ref="4647" srcRegion="A" targRegion="A" />
        <buildInstructionInstance ref="192" srcRegion="A" targRegion="A" />
        <buildInstructionInstance ref="496" srcRegion="A" targRegion="A" />
        <buildInstructionInstance ref="1324" srcRegion="A" targRegion="A" />
        <buildInstructionInstance ref="2893" srcRegion="A" targRegion="A" />
        <buildInstructionInstance ref="298" srcRegion="A" targRegion="A" />
        <buildInstructionInstance ref="2142" srcRegion="A" targRegion="A" />
        <buildInstructionInstance ref="4063" srcRegion="A" targRegion="A" />
        <buildInstructionInstance ref="1721" srcRegion="A" targRegion="A" />
        <buildInstructionInstance ref="5195" srcRegion="A" targRegion="A" />
        <buildInstructionInstance ref="3370" srcRegion="A" targRegion="A" />
        <buildInstructionInstance ref="3407" srcRegion="A" targRegion="A" />
        <buildInstructionInstance ref="3621" srcRegion="A" targRegion="A" />
        <buildInstructionInstance ref="5307" srcRegion="A" targRegion="A" />
        <buildInstructionInstance ref="3677" srcRegion="A" targRegion="A" />
        <buildInstructionInstance ref="4983" srcRegion="A" targRegion="A" />
        <buildInstructionInstance ref="1750" srcRegion="A" targRegion="A" />
        <buildInstructionInstance ref="4180" srcRegion="A" targRegion="A" />
        <buildInstructionInstance ref="2993" srcRegion="A" targRegion="A" />
        <buildInstructionInstance ref="5432" srcRegion="A" targRegion="A" />
        <buildInstructionInstance ref="4149" srcRegion="A" targRegion="A" />
        <buildInstructionInstance ref="1133" srcRegion="A" targRegion="A" />
        <buildInstructionInstance ref="1822" srcRegion="A" targRegion="A" />
        <buildInstructionInstance ref="4293" srcRegion="A" targRegion="A" />
        <buildInstructionInstance ref="4398" srcRegion="A" targRegion="A" />
        <buildInstructionInstance ref="1895" srcRegion="A" targRegion="A" />
        <buildInstructionInstance ref="3973" srcRegion="A" targRegion="A" />
        <buildInstructionInstance ref="344" srcRegion="A" targRegion="A" />
        <buildInstructionInstance ref="3301" srcRegion="A" targRegion="A" />
        <buildInstructionInstance ref="3363" srcRegion="A" targRegion="A" />
        <buildInstructionInstance ref="3441" srcRegion="A" targRegion="A" />
        <buildInstructionInstance ref="2414" srcRegion="A" targRegion="A" />
        <buildInstructionInstance ref="2724" srcRegion="A" targRegion="A" />
        <buildInstructionInstance ref="4302" srcRegion="A" targRegion="A" />
        <buildInstructionInstance ref="1548" srcRegion="A" targRegion="A" />
        <buildInstructionInstance ref="3463" srcRegion="A" targRegion="A" />
        <buildInstructionInstance ref="987" srcRegion="A" targRegion="A" />
        <buildInstructionInstance ref="2550" srcRegion="A" targRegion="A" />
        <buildInstructionInstance ref="4297" srcRegion="A" targRegion="A" />
        <buildInstructionInstance ref="4430" srcRegion="A" targRegion="A" />
        <buildInstructionInstance ref="4716" srcRegion="A" targRegion="A" />
        <buildInstructionInstance ref="5040" srcRegion="A" targRegion="A" />
        <buildInstructionInstance ref="2191" srcRegion="A" targRegion="A" />
        <buildInstructionInstance ref="4644" srcRegion="A" targRegion="A" />
        <buildInstructionInstance ref="2746" srcRegion="A" targRegion="A" />
        <buildInstructionInstance ref="5489" srcRegion="A" targRegion="A" />
        <buildInstructionInstance ref="1023" srcRegion="A" targRegion="A" />
        <buildInstructionInstance ref="5455" srcRegion="A" targRegion="A" />
        <buildInstructionInstance ref="2392" srcRegion="A" targRegion="A" />
        <buildInstructionInstance ref="2580" srcRegion="A" targRegion="A" />
        <buildInstructionInstance ref="228" srcRegion="A" targRegion="A" />
        <buildInstructionInstance ref="1215" srcRegion="A" targRegion="A" />
        <buildInstructionInstance ref="1998" srcRegion="A" targRegion="A" />
        <buildInstructionInstance ref="51" srcRegion="A" targRegion="A" />
        <buildInstructionInstance ref="2883" srcRegion="A" targRegion="A" />
        <buildInstructionInstance ref="4620" srcRegion="A" targRegion="A" />
        <buildInstructionInstance ref="4705" srcRegion="A" targRegion="A" />
        <buildInstructionInstance ref="5025" srcRegion="A" targRegion="A" />
        <buildInstructionInstance ref="5105" srcRegion="A" targRegion="A" />
        <buildInstructionInstance ref="2203" srcRegion="A" targRegion="A" />
        <buildInstructionInstance ref="2046" srcRegion="A" targRegion="A" />
        <buildInstructionInstance ref="2533" srcRegion="A" targRegion="A" />
        <buildInstructionInstance ref="1050" srcRegion="A" targRegion="A" />
        <buildInstructionInstance ref="4365" srcRegion="A" targRegion="A" />
        <buildInstructionInstance ref="4542" srcRegion="A" targRegion="A" />
        <buildInstructionInstance ref="4829" srcRegion="A" targRegion="A" />
        <buildInstructionInstance ref="5266" srcRegion="A" targRegion="A" />
        <buildInstructionInstance ref="2286" srcRegion="A" targRegion="A" />
        <buildInstructionInstance ref="4548" srcRegion="A" targRegion="A" />
        <buildInstructionInstance ref="4805" srcRegion="A" targRegion="A" />
        <buildInstructionInstance ref="3739" srcRegion="A" targRegion="A" />
        <buildInstructionInstance ref="510" srcRegion="A" targRegion="A" />
        <buildInstructionInstance ref="1317" srcRegion="A" targRegion="A" />
        <buildInstructionInstance ref="4713" srcRegion="A" targRegion="A" />
        <buildInstructionInstance ref="2938" srcRegion="A" targRegion="A" />
        <buildInstructionInstance ref="4942" srcRegion="A" targRegion="A" />
        <buildInstructionInstance ref="4431" srcRegion="A" targRegion="A" />
        <buildInstructionInstance ref="5439" srcRegion="A" targRegion="A" />
        <buildInstructionInstance ref="5045" srcRegion="A" targRegion="A" />
        <buildInstructionInstance ref="4657" srcRegion="A" targRegion="A" />
        <buildInstructionInstance ref="2326" srcRegion="A" targRegion="A" />
        <buildInstructionInstance ref="1709" srcRegion="A" targRegion="A" />
        <buildInstructionInstance ref="882" srcRegion="A" targRegion="A" />
        <buildInstructionInstance ref="2289" srcRegion="A" targRegion="A" />
        <buildInstructionInstance ref="3521" srcRegion="A" targRegion="A" />
        <buildInstructionInstance ref="1976" srcRegion="A" targRegion="A" />
        <buildInstructionInstance ref="4901" srcRegion="A" targRegion="A" />
        <buildInstructionInstance ref="1675" srcRegion="A" targRegion="A" />
        <buildInstructionInstance ref="3413" srcRegion="A" targRegion="A" />
        <buildInstructionInstance ref="3505" srcRegion="A" targRegion="A" />
        <buildInstructionInstance ref="3528" srcRegion="A" targRegion="A" />
        <buildInstructionInstance ref="4446" srcRegion="A" targRegion="A" />
        <buildInstructionInstance ref="160" srcRegion="A" targRegion="A" />
        <buildInstructionInstance ref="2652" srcRegion="A" targRegion="A" />
        <buildInstructionInstance ref="4331" srcRegion="A" targRegion="A" />
        <buildInstructionInstance ref="4747" srcRegion="A" targRegion="A" />
        <buildInstructionInstance ref="2595" srcRegion="A" targRegion="A" />
        <buildInstructionInstance ref="678" srcRegion="A" targRegion="A" />
        <buildInstructionInstance ref="4653" srcRegion="A" targRegion="A" />
        <buildInstructionInstance ref="2678" srcRegion="A" targRegion="A" />
        <buildInstructionInstance ref="642" srcRegion="A" targRegion="A" />
        <buildInstructionInstance ref="3584" srcRegion="A" targRegion="A" />
        <buildInstructionInstance ref="5199" srcRegion="A" targRegion="A" />
        <buildInstructionInstance ref="601" srcRegion="A" targRegion="A" />
        <buildInstructionInstance ref="3117" srcRegion="A" targRegion="A" />
        <buildInstructionInstance ref="4669" srcRegion="A" targRegion="A" />
        <buildInstructionInstance ref="5170" srcRegion="A" targRegion="A" />
        <buildInstructionInstance ref="7" srcRegion="A" targRegion="A" />
        <buildInstructionInstance ref="2353" srcRegion="A" targRegion="A" />
        <buildInstructionInstance ref="3009" srcRegion="A" targRegion="A" />
        <buildInstructionInstance ref="199" srcRegion="A" targRegion="A" />
        <buildInstructionInstance ref="3861" srcRegion="A" targRegion="A" />
        <buildInstructionInstance ref="5345" srcRegion="A" targRegion="A" />
        <buildInstructionInstance ref="5447" srcRegion="A" targRegion="A" />
        <buildInstructionInstance ref="2296" srcRegion="A" targRegion="A" />
        <buildInstructionInstance ref="2627" srcRegion="A" targRegion="A" />
        <buildInstructionInstance ref="4690" srcRegion="A" targRegion="A" />
        <buildInstructionInstance ref="2030" srcRegion="A" targRegion="A" />
        <buildInstructionInstance ref="1022" srcRegion="A" targRegion="A" />
        <buildInstructionInstance ref="2708" srcRegion="A" targRegion="A" />
        <buildInstructionInstance ref="1225" srcRegion="A" targRegion="A" />
        <buildInstructionInstance ref="2769" srcRegion="A" targRegion="A" />
        <buildInstructionInstance ref="5176" srcRegion="A" targRegion="A" />
        <buildInstructionInstance ref="196" srcRegion="A" targRegion="A" />
        <buildInstructionInstance ref="1230" srcRegion="A" targRegion="A" />
        <buildInstructionInstance ref="2493" srcRegion="A" targRegion="A" />
        <buildInstructionInstance ref="187" srcRegion="A" targRegion="A" />
        <buildInstructionInstance ref="1178" srcRegion="A" targRegion="A" />
        <buildInstructionInstance ref="3572" srcRegion="A" targRegion="A" />
        <buildInstructionInstance ref="1425" srcRegion="A" targRegion="A" />
        <buildInstructionInstance ref="4119" srcRegion="A" targRegion="A" />
        <buildInstructionInstance ref="5409" srcRegion="A" targRegion="A" />
        <buildInstructionInstance ref="1587" srcRegion="A" targRegion="A" />
        <buildInstructionInstance ref="2705" srcRegion="A" targRegion="A" />
        <buildInstructionInstance ref="3104" srcRegion="A" targRegion="A" />
        <buildInstructionInstance ref="147" srcRegion="A" targRegion="A" />
        <buildInstructionInstance ref="1138" srcRegion="A" targRegion="A" />
        <buildInstructionInstance ref="4394" srcRegion="A" targRegion="A" />
        <buildInstructionInstance ref="5474" srcRegion="A" targRegion="A" />
        <buildInstructionInstance ref="2735" srcRegion="A" targRegion="A" />
        <buildInstructionInstance ref="5579" srcRegion="A" targRegion="A" />
        <buildInstructionInstance ref="4353" srcRegion="A" targRegion="A" />
        <buildInstructionInstance ref="3063" srcRegion="A" targRegion="A" />
        <buildInstructionInstance ref="2971" srcRegion="A" targRegion="A" />
        <buildInstructionInstance ref="4867" srcRegion="A" targRegion="A" />
        <buildInstructionInstance ref="3215" srcRegion="A" targRegion="A" />
        <buildInstructionInstance ref="4057" srcRegion="A" targRegion="A" />
        <buildInstructionInstance ref="4246" srcRegion="A" targRegion="A" />
        <buildInstructionInstance ref="763" srcRegion="A" targRegion="A" />
        <buildInstructionInstance ref="2614" srcRegion="A" targRegion="A" />
        <buildInstructionInstance ref="2917" srcRegion="A" targRegion="A" />
        <buildInstructionInstance ref="3600" srcRegion="A" targRegion="A" />
        <buildInstructionInstance ref="5241" srcRegion="A" targRegion="A" />
        <buildInstructionInstance ref="1524" srcRegion="A" targRegion="A" />
        <buildInstructionInstance ref="2433" srcRegion="A" targRegion="A" />
        <buildInstructionInstance ref="5244" srcRegion="A" targRegion="A" />
        <buildInstructionInstance ref="2251" srcRegion="A" targRegion="A" />
        <buildInstructionInstance ref="2451" srcRegion="A" targRegion="A" />
        <buildInstructionInstance ref="4754" srcRegion="A" targRegion="A" />
        <buildInstructionInstance ref="3146" srcRegion="A" targRegion="A" />
        <buildInstructionInstance ref="3877" srcRegion="A" targRegion="A" />
        <buildInstructionInstance ref="4048" srcRegion="A" targRegion="A" />
        <buildInstructionInstance ref="3550" srcRegion="A" targRegion="A" />
        <buildInstructionInstance ref="3560" srcRegion="A" targRegion="A" />
        <buildInstructionInstance ref="1734" srcRegion="A" targRegion="A" />
        <buildInstructionInstance ref="4845" srcRegion="A" targRegion="A" />
        <buildInstructionInstance ref="2718" srcRegion="A" targRegion="A" />
        <buildInstructionInstance ref="530" srcRegion="A" targRegion="A" />
        <buildInstructionInstance ref="1771" srcRegion="A" targRegion="A" />
        <buildInstructionInstance ref="1057" srcRegion="A" targRegion="A" />
        <buildInstructionInstance ref="533" srcRegion="A" targRegion="A" />
        <buildInstructionInstance ref="2674" srcRegion="A" targRegion="A" />
        <buildInstructionInstance ref="1206" srcRegion="A" targRegion="A" />
        <buildInstructionInstance ref="1912" srcRegion="A" targRegion="A" />
        <buildInstructionInstance ref="3503" srcRegion="A" targRegion="A" />
        <buildInstructionInstance ref="295" srcRegion="A" targRegion="A" />
        <buildInstructionInstance ref="5566" srcRegion="A" targRegion="A" />
        <buildInstructionInstance ref="4871" srcRegion="A" targRegion="A" />
        <buildInstructionInstance ref="3184" srcRegion="A" targRegion="A" />
        <buildInstructionInstance ref="3196" srcRegion="A" targRegion="A" />
        <buildInstructionInstance ref="3324" srcRegion="A" targRegion="A" />
        <buildInstructionInstance ref="874" srcRegion="A" targRegion="A" />
        <buildInstructionInstance ref="4774" srcRegion="A" targRegion="A" />
        <buildInstructionInstance ref="2419" srcRegion="A" targRegion="A" />
        <buildInstructionInstance ref="2737" srcRegion="A" targRegion="A" />
        <buildInstructionInstance ref="3750" srcRegion="A" targRegion="A" />
        <buildInstructionInstance ref="4226" srcRegion="A" targRegion="A" />
        <buildInstructionInstance ref="2018" srcRegion="A" targRegion="A" />
        <buildInstructionInstance ref="3376" srcRegion="A" targRegion="A" />
        <buildInstructionInstance ref="1620" srcRegion="A" targRegion="A" />
        <buildInstructionInstance ref="1292" srcRegion="A" targRegion="A" />
        <buildInstructionInstance ref="1464" srcRegion="A" targRegion="A" />
        <buildInstructionInstance ref="816" srcRegion="A" targRegion="A" />
        <buildInstructionInstance ref="3158" srcRegion="A" targRegion="A" />
        <buildInstructionInstance ref="1459" srcRegion="A" targRegion="A" />
        <buildInstructionInstance ref="2148" srcRegion="A" targRegion="A" />
        <buildInstructionInstance ref="3563" srcRegion="A" targRegion="A" />
        <buildInstructionInstance ref="2445" srcRegion="A" targRegion="A" />
        <buildInstructionInstance ref="4039" srcRegion="A" targRegion="A" />
        <buildInstructionInstance ref="4050" srcRegion="A" targRegion="A" />
        <buildInstructionInstance ref="4976" srcRegion="A" targRegion="A" />
        <buildInstructionInstance ref="3343" srcRegion="A" targRegion="A" />
        <buildInstructionInstance ref="563" srcRegion="A" targRegion="A" />
        <buildInstructionInstance ref="3086" srcRegion="A" targRegion="A" />
        <buildInstructionInstance ref="4770" srcRegion="A" targRegion="A" />
        <buildInstructionInstance ref="4872" srcRegion="A" targRegion="A" />
        <buildInstructionInstance ref="90" srcRegion="A" targRegion="A" />
        <buildInstructionInstance ref="5384" srcRegion="A" targRegion="A" />
        <buildInstructionInstance ref="5417" srcRegion="A" targRegion="A" />
        <buildInstructionInstance ref="2892" srcRegion="A" targRegion="A" />
        <buildInstructionInstance ref="4168" srcRegion="A" targRegion="A" />
        <buildInstructionInstance ref="184" srcRegion="A" targRegion="A" />
        <buildInstructionInstance ref="803" srcRegion="A" targRegion="A" />
        <buildInstructionInstance ref="1096" srcRegion="A" targRegion="A" />
        <buildInstructionInstance ref="1720" srcRegion="A" targRegion="A" />
        <buildInstructionInstance ref="1350" srcRegion="A" targRegion="A" />
        <buildInstructionInstance ref="2200" srcRegion="A" targRegion="A" />
        <buildInstructionInstance ref="623" srcRegion="A" targRegion="A" />
        <buildInstructionInstance ref="3032" srcRegion="A" targRegion="A" />
        <buildInstructionInstance ref="1866" srcRegion="A" targRegion="A" />
        <buildInstructionInstance ref="2594" srcRegion="A" targRegion="A" />
        <buildInstructionInstance ref="2920" srcRegion="A" targRegion="A" />
        <buildInstructionInstance ref="1758" srcRegion="A" targRegion="A" />
        <buildInstructionInstance ref="3014" srcRegion="A" targRegion="A" />
        <buildInstructionInstance ref="139" srcRegion="A" targRegion="A" />
        <buildInstructionInstance ref="4113" srcRegion="A" targRegion="A" />
        <buildInstructionInstance ref="3601" srcRegion="A" targRegion="A" />
        <buildInstructionInstance ref="519" srcRegion="A" targRegion="A" />
        <buildInstructionInstance ref="1440" srcRegion="A" targRegion="A" />
        <buildInstructionInstance ref="1271" srcRegion="A" targRegion="A" />
        <buildInstructionInstance ref="2468" srcRegion="A" targRegion="A" />
        <buildInstructionInstance ref="935" srcRegion="A" targRegion="A" />
        <buildInstructionInstance ref="127" srcRegion="A" targRegion="A" />
        <buildInstructionInstance ref="1031" srcRegion="A" targRegion="A" />
        <buildInstructionInstance ref="4860" srcRegion="A" targRegion="A" />
        <buildInstructionInstance ref="4294" srcRegion="A" targRegion="A" />
        <buildInstructionInstance ref="71" srcRegion="A" targRegion="A" />
        <buildInstructionInstance ref="4514" srcRegion="A" targRegion="A" />
        <buildInstructionInstance ref="276" srcRegion="A" targRegion="A" />
        <buildInstructionInstance ref="4093" srcRegion="A" targRegion="A" />
        <buildInstructionInstance ref="4512" srcRegion="A" targRegion="A" />
        <buildInstructionInstance ref="2620" srcRegion="A" targRegion="A" />
        <buildInstructionInstance ref="3723" srcRegion="A" targRegion="A" />
        <buildInstructionInstance ref="1955" srcRegion="A" targRegion="A" />
        <buildInstructionInstance ref="3190" srcRegion="A" targRegion="A" />
        <buildInstructionInstance ref="4775" srcRegion="A" targRegion="A" />
        <buildInstructionInstance ref="4825" srcRegion="A" targRegion="A" />
        <buildInstructionInstance ref="1213" srcRegion="A" targRegion="A" />
        <buildInstructionInstance ref="1393" srcRegion="A" targRegion="A" />
        <buildInstructionInstance ref="345" srcRegion="A" targRegion="A" />
        <buildInstructionInstance ref="4379" srcRegion="A" targRegion="A" />
        <buildInstructionInstance ref="1361" srcRegion="A" targRegion="A" />
        <buildInstructionInstance ref="3774" srcRegion="A" targRegion="A" />
        <buildInstructionInstance ref="929" srcRegion="A" targRegion="A" />
        <buildInstructionInstance ref="3835" srcRegion="A" targRegion="A" />
        <buildInstructionInstance ref="4140" srcRegion="A" targRegion="A" />
        <buildInstructionInstance ref="4150" srcRegion="A" targRegion="A" />
        <buildInstructionInstance ref="5400" srcRegion="A" targRegion="A" />
        <buildInstructionInstance ref="5404" srcRegion="A" targRegion="A" />
        <buildInstructionInstance ref="4065" srcRegion="A" targRegion="A" />
        <buildInstructionInstance ref="4413" srcRegion="A" targRegion="A" />
        <buildInstructionInstance ref="4987" srcRegion="A" targRegion="A" />
        <buildInstructionInstance ref="1094" srcRegion="A" targRegion="A" />
        <buildInstructionInstance ref="2133" srcRegion="A" targRegion="A" />
        <buildInstructionInstance ref="3826" srcRegion="A" targRegion="A" />
        <buildInstructionInstance ref="3879" srcRegion="A" targRegion="A" />
        <buildInstructionInstance ref="1116" srcRegion="A" targRegion="A" />
        <buildInstructionInstance ref="2861" srcRegion="A" targRegion="A" />
        <buildInstructionInstance ref="4528" srcRegion="A" targRegion="A" />
        <buildInstructionInstance ref="1871" srcRegion="A" targRegion="A" />
        <buildInstructionInstance ref="2107" srcRegion="A" targRegion="A" />
        <buildInstructionInstance ref="221" srcRegion="A" targRegion="A" />
        <buildInstructionInstance ref="260" srcRegion="A" targRegion="A" />
        <buildInstructionInstance ref="4219" srcRegion="A" targRegion="A" />
        <buildInstructionInstance ref="4494" srcRegion="A" targRegion="A" />
        <buildInstructionInstance ref="4500" srcRegion="A" targRegion="A" />
        <buildInstructionInstance ref="4874" srcRegion="A" targRegion="A" />
        <buildInstructionInstance ref="1841" srcRegion="A" targRegion="A" />
        <buildInstructionInstance ref="4813" srcRegion="A" targRegion="A" />
        <buildInstructionInstance ref="5185" srcRegion="A" targRegion="A" />
        <buildInstructionInstance ref="5317" srcRegion="A" targRegion="A" />
        <buildInstructionInstance ref="4666" srcRegion="A" targRegion="A" />
        <buildInstructionInstance ref="314" srcRegion="A" targRegion="A" />
        <buildInstructionInstance ref="681" srcRegion="A" targRegion="A" />
        <buildInstructionInstance ref="1174" srcRegion="A" targRegion="A" />
        <buildInstructionInstance ref="1288" srcRegion="A" targRegion="A" />
        <buildInstructionInstance ref="2330" srcRegion="A" targRegion="A" />
        <buildInstructionInstance ref="2783" srcRegion="A" targRegion="A" />
        <buildInstructionInstance ref="1995" srcRegion="A" targRegion="A" />
        <buildInstructionInstance ref="2035" srcRegion="A" targRegion="A" />
        <buildInstructionInstance ref="2842" srcRegion="A" targRegion="A" />
        <buildInstructionInstance ref="2016" srcRegion="A" targRegion="A" />
        <buildInstructionInstance ref="2066" srcRegion="A" targRegion="A" />
        <buildInstructionInstance ref="2499" srcRegion="A" targRegion="A" />
        <buildInstructionInstance ref="2401" srcRegion="A" targRegion="A" />
        <buildInstructionInstance ref="646" srcRegion="A" targRegion="A" />
        <buildInstructionInstance ref="3813" srcRegion="A" targRegion="A" />
        <buildInstructionInstance ref="158" srcRegion="A" targRegion="A" />
        <buildInstructionInstance ref="2640" srcRegion="A" targRegion="A" />
        <buildInstructionInstance ref="2720" srcRegion="A" targRegion="A" />
        <buildInstructionInstance ref="4536" srcRegion="A" targRegion="A" />
        <buildInstructionInstance ref="5074" srcRegion="A" targRegion="A" />
        <buildInstructionInstance ref="5275" srcRegion="A" targRegion="A" />
        <buildInstructionInstance ref="3889" srcRegion="A" targRegion="A" />
        <buildInstructionInstance ref="1533" srcRegion="A" targRegion="A" />
        <buildInstructionInstance ref="2056" srcRegion="A" targRegion="A" />
        <buildInstructionInstance ref="3356" srcRegion="A" targRegion="A" />
        <buildInstructionInstance ref="1344" srcRegion="A" targRegion="A" />
        <buildInstructionInstance ref="4932" srcRegion="A" targRegion="A" />
        <buildInstructionInstance ref="5139" srcRegion="A" targRegion="A" />
        <buildInstructionInstance ref="3298" srcRegion="A" targRegion="A" />
        <buildInstructionInstance ref="3456" srcRegion="A" targRegion="A" />
        <buildInstructionInstance ref="5591" srcRegion="A" targRegion="A" />
        <buildInstructionInstance ref="3927" srcRegion="A" targRegion="A" />
        <buildInstructionInstance ref="3959" srcRegion="A" targRegion="A" />
        <buildInstructionInstance ref="791" srcRegion="A" targRegion="A" />
        <buildInstructionInstance ref="4383" srcRegion="A" targRegion="A" />
        <buildInstructionInstance ref="1853" srcRegion="A" targRegion="A" />
        <buildInstructionInstance ref="364" srcRegion="A" targRegion="A" />
        <buildInstructionInstance ref="1814" srcRegion="A" targRegion="A" />
        <buildInstructionInstance ref="2029" srcRegion="A" targRegion="A" />
        <buildInstructionInstance ref="5201" srcRegion="A" targRegion="A" />
        <buildInstructionInstance ref="3772" srcRegion="A" targRegion="A" />
        <buildInstructionInstance ref="1428" srcRegion="A" targRegion="A" />
        <buildInstructionInstance ref="2942" srcRegion="A" targRegion="A" />
        <buildInstructionInstance ref="5103" srcRegion="A" targRegion="A" />
        <buildInstructionInstance ref="3549" srcRegion="A" targRegion="A" />
        <buildInstructionInstance ref="65" srcRegion="A" targRegion="A" />
        <buildInstructionInstance ref="5364" srcRegion="A" targRegion="A" />
        <buildInstructionInstance ref="17" srcRegion="A" targRegion="A" />
        <buildInstructionInstance ref="2178" srcRegion="A" targRegion="A" />
        <buildInstructionInstance ref="2476" srcRegion="A" targRegion="A" />
        <buildInstructionInstance ref="261" srcRegion="A" targRegion="A" />
        <buildInstructionInstance ref="643" srcRegion="A" targRegion="A" />
        <buildInstructionInstance ref="286" srcRegion="A" targRegion="A" />
        <buildInstructionInstance ref="3229" srcRegion="A" targRegion="A" />
        <buildInstructionInstance ref="5134" srcRegion="A" targRegion="A" />
        <buildInstructionInstance ref="2048" srcRegion="A" targRegion="A" />
        <buildInstructionInstance ref="5552" srcRegion="A" targRegion="A" />
        <buildInstructionInstance ref="1501" srcRegion="A" targRegion="A" />
        <buildInstructionInstance ref="4111" srcRegion="A" targRegion="A" />
        <buildInstructionInstance ref="104" srcRegion="A" targRegion="A" />
        <buildInstructionInstance ref="3459" srcRegion="A" targRegion="A" />
        <buildInstructionInstance ref="4765" srcRegion="A" targRegion="A" />
        <buildInstructionInstance ref="5487" srcRegion="A" targRegion="A" />
        <buildInstructionInstance ref="680" srcRegion="A" targRegion="A" />
        <buildInstructionInstance ref="2245" srcRegion="A" targRegion="A" />
        <buildInstructionInstance ref="1445" srcRegion="A" targRegion="A" />
        <buildInstructionInstance ref="2069" srcRegion="A" targRegion="A" />
        <buildInstructionInstance ref="1103" srcRegion="A" targRegion="A" />
        <buildInstructionInstance ref="4745" srcRegion="A" targRegion="A" />
        <buildInstructionInstance ref="5311" srcRegion="A" targRegion="A" />
        <buildInstructionInstance ref="2817" srcRegion="A" targRegion="A" />
        <buildInstructionInstance ref="5146" srcRegion="A" targRegion="A" />
        <buildInstructionInstance ref="1702" srcRegion="A" targRegion="A" />
        <buildInstructionInstance ref="698" srcRegion="A" targRegion="A" />
        <buildInstructionInstance ref="4031" srcRegion="A" targRegion="A" />
        <buildInstructionInstance ref="3695" srcRegion="A" targRegion="A" />
        <buildInstructionInstance ref="4456" srcRegion="A" targRegion="A" />
        <buildInstructionInstance ref="1737" srcRegion="A" targRegion="A" />
        <buildInstructionInstance ref="2771" srcRegion="A" targRegion="A" />
        <buildInstructionInstance ref="2258" srcRegion="A" targRegion="A" />
        <buildInstructionInstance ref="3300" srcRegion="A" targRegion="A" />
        <buildInstructionInstance ref="3591" srcRegion="A" targRegion="A" />
        <buildInstructionInstance ref="2407" srcRegion="A" targRegion="A" />
        <buildInstructionInstance ref="3577" srcRegion="A" targRegion="A" />
        <buildInstructionInstance ref="3892" srcRegion="A" targRegion="A" />
        <buildInstructionInstance ref="2563" srcRegion="A" targRegion="A" />
        <buildInstructionInstance ref="4692" srcRegion="A" targRegion="A" />
        <buildInstructionInstance ref="5081" srcRegion="A" targRegion="A" />
        <buildInstructionInstance ref="3462" srcRegion="A" targRegion="A" />
        <buildInstructionInstance ref="3312" srcRegion="A" targRegion="A" />
        <buildInstructionInstance ref="2311" srcRegion="A" targRegion="A" />
        <buildInstructionInstance ref="4185" srcRegion="A" targRegion="A" />
        <buildInstructionInstance ref="4706" srcRegion="A" targRegion="A" />
        <buildInstructionInstance ref="1654" srcRegion="A" targRegion="A" />
        <buildInstructionInstance ref="1780" srcRegion="A" targRegion="A" />
        <buildInstructionInstance ref="4910" srcRegion="A" targRegion="A" />
        <buildInstructionInstance ref="3844" srcRegion="A" targRegion="A" />
        <buildInstructionInstance ref="2909" srcRegion="A" targRegion="A" />
        <buildInstructionInstance ref="2710" srcRegion="A" targRegion="A" />
        <buildInstructionInstance ref="3708" srcRegion="A" targRegion="A" />
        <buildInstructionInstance ref="728" srcRegion="A" targRegion="A" />
        <buildInstructionInstance ref="440" srcRegion="A" targRegion="A" />
        <buildInstructionInstance ref="5362" srcRegion="A" targRegion="A" />
        <buildInstructionInstance ref="1144" srcRegion="A" targRegion="A" />
        <buildInstructionInstance ref="4907" srcRegion="A" targRegion="A" />
        <buildInstructionInstance ref="4691" srcRegion="A" targRegion="A" />
        <buildInstructionInstance ref="108" srcRegion="A" targRegion="A" />
        <buildInstructionInstance ref="706" srcRegion="A" targRegion="A" />
        <buildInstructionInstance ref="892" srcRegion="A" targRegion="A" />
        <buildInstructionInstance ref="2164" srcRegion="A" targRegion="A" />
        <buildInstructionInstance ref="4855" srcRegion="A" targRegion="A" />
        <buildInstructionInstance ref="5256" srcRegion="A" targRegion="A" />
        <buildInstructionInstance ref="2393" srcRegion="A" targRegion="A" />
        <buildInstructionInstance ref="4930" srcRegion="A" targRegion="A" />
        <buildInstructionInstance ref="1959" srcRegion="A" targRegion="A" />
        <buildInstructionInstance ref="2478" srcRegion="A" targRegion="A" />
        <buildInstructionInstance ref="3514" srcRegion="A" targRegion="A" />
        <buildInstructionInstance ref="3402" srcRegion="A" targRegion="A" />
        <buildInstructionInstance ref="5230" srcRegion="A" targRegion="A" />
        <buildInstructionInstance ref="390" srcRegion="A" targRegion="A" />
        <buildInstructionInstance ref="2601" srcRegion="A" targRegion="A" />
        <buildInstructionInstance ref="1435" srcRegion="A" targRegion="A" />
        <buildInstructionInstance ref="1899" srcRegion="A" targRegion="A" />
        <buildInstructionInstance ref="4956" srcRegion="A" targRegion="A" />
        <buildInstructionInstance ref="5147" srcRegion="A" targRegion="A" />
        <buildInstructionInstance ref="1252" srcRegion="A" targRegion="A" />
        <buildInstructionInstance ref="1672" srcRegion="A" targRegion="A" />
        <buildInstructionInstance ref="1969" srcRegion="A" targRegion="A" />
        <buildInstructionInstance ref="766" srcRegion="A" targRegion="A" />
        <buildInstructionInstance ref="839" srcRegion="A" targRegion="A" />
        <buildInstructionInstance ref="1888" srcRegion="A" targRegion="A" />
        <buildInstructionInstance ref="2240" srcRegion="A" targRegion="A" />
        <buildInstructionInstance ref="4944" srcRegion="A" targRegion="A" />
        <buildInstructionInstance ref="403" srcRegion="A" targRegion="A" />
        <buildInstructionInstance ref="5219" srcRegion="A" targRegion="A" />
        <buildInstructionInstance ref="900" srcRegion="A" targRegion="A" />
        <buildInstructionInstance ref="3670" srcRegion="A" targRegion="A" />
        <buildInstructionInstance ref="223" srcRegion="A" targRegion="A" />
        <buildInstructionInstance ref="4311" srcRegion="A" targRegion="A" />
        <buildInstructionInstance ref="98" srcRegion="A" targRegion="A" />
        <buildInstructionInstance ref="1052" srcRegion="A" targRegion="A" />
        <buildInstructionInstance ref="1134" srcRegion="A" targRegion="A" />
        <buildInstructionInstance ref="1897" srcRegion="A" targRegion="A" />
        <buildInstructionInstance ref="2116" srcRegion="A" targRegion="A" />
        <buildInstructionInstance ref="4012" srcRegion="A" targRegion="A" />
        <buildInstructionInstance ref="1493" srcRegion="A" targRegion="A" />
        <buildInstructionInstance ref="2802" srcRegion="A" targRegion="A" />
        <buildInstructionInstance ref="343" srcRegion="A" targRegion="A" />
        <buildInstructionInstance ref="952" srcRegion="A" targRegion="A" />
        <buildInstructionInstance ref="4615" srcRegion="A" targRegion="A" />
        <buildInstructionInstance ref="966" srcRegion="A" targRegion="A" />
        <buildInstructionInstance ref="3060" srcRegion="A" targRegion="A" />
        <buildInstructionInstance ref="3093" srcRegion="A" targRegion="A" />
        <buildInstructionInstance ref="1265" srcRegion="A" targRegion="A" />
        <buildInstructionInstance ref="245" srcRegion="A" targRegion="A" />
        <buildInstructionInstance ref="3984" srcRegion="A" targRegion="A" />
        <buildInstructionInstance ref="4612" srcRegion="A" targRegion="A" />
        <buildInstructionInstance ref="1739" srcRegion="A" targRegion="A" />
        <buildInstructionInstance ref="3719" srcRegion="A" targRegion="A" />
        <buildInstructionInstance ref="4933" srcRegion="A" targRegion="A" />
        <buildInstructionInstance ref="5326" srcRegion="A" targRegion="A" />
        <buildInstructionInstance ref="1664" srcRegion="A" targRegion="A" />
        <buildInstructionInstance ref="2872" srcRegion="A" targRegion="A" />
        <buildInstructionInstance ref="1055" srcRegion="A" targRegion="A" />
        <buildInstructionInstance ref="3326" srcRegion="A" targRegion="A" />
        <buildInstructionInstance ref="4742" srcRegion="A" targRegion="A" />
        <buildInstructionInstance ref="3175" srcRegion="A" targRegion="A" />
        <buildInstructionInstance ref="4273" srcRegion="A" targRegion="A" />
        <buildInstructionInstance ref="1985" srcRegion="A" targRegion="A" />
        <buildInstructionInstance ref="5268" srcRegion="A" targRegion="A" />
        <buildInstructionInstance ref="5375" srcRegion="A" targRegion="A" />
        <buildInstructionInstance ref="3966" srcRegion="A" targRegion="A" />
        <buildInstructionInstance ref="5493" srcRegion="A" targRegion="A" />
        <buildInstructionInstance ref="4801" srcRegion="A" targRegion="A" />
        <buildInstructionInstance ref="5249" srcRegion="A" targRegion="A" />
        <buildInstructionInstance ref="2681" srcRegion="A" targRegion="A" />
        <buildInstructionInstance ref="4823" srcRegion="A" targRegion="A" />
        <buildInstructionInstance ref="5090" srcRegion="A" targRegion="A" />
        <buildInstructionInstance ref="917" srcRegion="A" targRegion="A" />
        <buildInstructionInstance ref="5467" srcRegion="A" targRegion="A" />
        <buildInstructionInstance ref="3663" srcRegion="A" targRegion="A" />
        <buildInstructionInstance ref="491" srcRegion="A" targRegion="A" />
        <buildInstructionInstance ref="46" srcRegion="A" targRegion="A" />
        <buildInstructionInstance ref="2864" srcRegion="A" targRegion="A" />
        <buildInstructionInstance ref="4016" srcRegion="A" targRegion="A" />
        <buildInstructionInstance ref="3513" srcRegion="A" targRegion="A" />
        <buildInstructionInstance ref="4503" srcRegion="A" targRegion="A" />
        <buildInstructionInstance ref="4806" srcRegion="A" targRegion="A" />
        <buildInstructionInstance ref="5521" srcRegion="A" targRegion="A" />
        <buildInstructionInstance ref="3120" srcRegion="A" targRegion="A" />
        <buildInstructionInstance ref="3762" srcRegion="A" targRegion="A" />
        <buildInstructionInstance ref="2082" srcRegion="A" targRegion="A" />
        <buildInstructionInstance ref="48" srcRegion="A" targRegion="A" />
        <buildInstructionInstance ref="2889" srcRegion="A" targRegion="A" />
        <buildInstructionInstance ref="4554" srcRegion="A" targRegion="A" />
        <buildInstructionInstance ref="5522" srcRegion="A" targRegion="A" />
        <buildInstructionInstance ref="3472" srcRegion="A" targRegion="A" />
        <buildInstructionInstance ref="3523" srcRegion="A" targRegion="A" />
        <buildInstructionInstance ref="4866" srcRegion="A" targRegion="A" />
        <buildInstructionInstance ref="3618" srcRegion="A" targRegion="A" />
        <buildInstructionInstance ref="1481" srcRegion="A" targRegion="A" />
        <buildInstructionInstance ref="4758" srcRegion="A" targRegion="A" />
        <buildInstructionInstance ref="5294" srcRegion="A" targRegion="A" />
        <buildInstructionInstance ref="4831" srcRegion="A" targRegion="A" />
        <buildInstructionInstance ref="3365" srcRegion="A" targRegion="A" />
        <buildInstructionInstance ref="3552" srcRegion="A" targRegion="A" />
        <buildInstructionInstance ref="5049" srcRegion="A" targRegion="A" />
        <buildInstructionInstance ref="4631" srcRegion="A" targRegion="A" />
        <buildInstructionInstance ref="5163" srcRegion="A" targRegion="A" />
        <buildInstructionInstance ref="5602" srcRegion="A" targRegion="A" />
        <buildInstructionInstance ref="5041" srcRegion="A" targRegion="A" />
        <buildInstructionInstance ref="1470" srcRegion="A" targRegion="A" />
        <buildInstructionInstance ref="4266" srcRegion="A" targRegion="A" />
        <buildInstructionInstance ref="4726" srcRegion="A" targRegion="A" />
        <buildInstructionInstance ref="4453" srcRegion="A" targRegion="A" />
        <buildInstructionInstance ref="4843" srcRegion="A" targRegion="A" />
        <buildInstructionInstance ref="4817" srcRegion="A" targRegion="A" />
        <buildInstructionInstance ref="3364" srcRegion="A" targRegion="A" />
        <buildInstructionInstance ref="1935" srcRegion="A" targRegion="A" />
        <buildInstructionInstance ref="336" srcRegion="A" targRegion="A" />
        <buildInstructionInstance ref="2111" srcRegion="A" targRegion="A" />
        <buildInstructionInstance ref="2168" srcRegion="A" targRegion="A" />
        <buildInstructionInstance ref="3323" srcRegion="A" targRegion="A" />
        <buildInstructionInstance ref="2461" srcRegion="A" targRegion="A" />
        <buildInstructionInstance ref="2647" srcRegion="A" targRegion="A" />
        <buildInstructionInstance ref="2740" srcRegion="A" targRegion="A" />
        <buildInstructionInstance ref="4190" srcRegion="A" targRegion="A" />
        <buildInstructionInstance ref="1518" srcRegion="A" targRegion="A" />
        <buildInstructionInstance ref="88" srcRegion="A" targRegion="A" />
        <buildInstructionInstance ref="1028" srcRegion="A" targRegion="A" />
        <buildInstructionInstance ref="5322" srcRegion="A" targRegion="A" />
        <buildInstructionInstance ref="5355" srcRegion="A" targRegion="A" />
        <buildInstructionInstance ref="2852" srcRegion="A" targRegion="A" />
        <buildInstructionInstance ref="2914" srcRegion="A" targRegion="A" />
        <buildInstructionInstance ref="3075" srcRegion="A" targRegion="A" />
        <buildInstructionInstance ref="4499" srcRegion="A" targRegion="A" />
        <buildInstructionInstance ref="1676" srcRegion="A" targRegion="A" />
        <buildInstructionInstance ref="2039" srcRegion="A" targRegion="A" />
        <buildInstructionInstance ref="4071" srcRegion="A" targRegion="A" />
        <buildInstructionInstance ref="607" srcRegion="A" targRegion="A" />
        <buildInstructionInstance ref="761" srcRegion="A" targRegion="A" />
        <buildInstructionInstance ref="3922" srcRegion="A" targRegion="A" />
        <buildInstructionInstance ref="3947" srcRegion="A" targRegion="A" />
        <buildInstructionInstance ref="1473" srcRegion="A" targRegion="A" />
        <buildInstructionInstance ref="145" srcRegion="A" targRegion="A" />
        <buildInstructionInstance ref="2511" srcRegion="A" targRegion="A" />
        <buildInstructionInstance ref="1943" srcRegion="A" targRegion="A" />
        <buildInstructionInstance ref="4401" srcRegion="A" targRegion="A" />
        <buildInstructionInstance ref="2187" srcRegion="A" targRegion="A" />
        <buildInstructionInstance ref="4089" srcRegion="A" targRegion="A" />
        <buildInstructionInstance ref="3227" srcRegion="A" targRegion="A" />
        <buildInstructionInstance ref="3848" srcRegion="A" targRegion="A" />
        <buildInstructionInstance ref="33" srcRegion="A" targRegion="A" />
        <buildInstructionInstance ref="200" srcRegion="A" targRegion="A" />
        <buildInstructionInstance ref="5453" srcRegion="A" targRegion="A" />
        <buildInstructionInstance ref="4247" srcRegion="A" targRegion="A" />
        <buildInstructionInstance ref="1906" srcRegion="A" targRegion="A" />
        <buildInstructionInstance ref="2566" srcRegion="A" targRegion="A" />
        <buildInstructionInstance ref="2593" srcRegion="A" targRegion="A" />
        <buildInstructionInstance ref="226" srcRegion="A" targRegion="A" />
        <buildInstructionInstance ref="537" srcRegion="A" targRegion="A" />
        <buildInstructionInstance ref="2568" srcRegion="A" targRegion="A" />
        <buildInstructionInstance ref="3777" srcRegion="A" targRegion="A" />
        <buildInstructionInstance ref="5398" srcRegion="A" targRegion="A" />
        <buildInstructionInstance ref="2022" srcRegion="A" targRegion="A" />
        <buildInstructionInstance ref="2834" srcRegion="A" targRegion="A" />
        <buildInstructionInstance ref="4110" srcRegion="A" targRegion="A" />
        <buildInstructionInstance ref="5360" srcRegion="A" targRegion="A" />
        <buildInstructionInstance ref="5593" srcRegion="A" targRegion="A" />
        <buildInstructionInstance ref="5187" srcRegion="A" targRegion="A" />
        <buildInstructionInstance ref="926" srcRegion="A" targRegion="A" />
        <buildInstructionInstance ref="5492" srcRegion="A" targRegion="A" />
        <buildInstructionInstance ref="5525" srcRegion="A" targRegion="A" />
        <buildInstructionInstance ref="5554" srcRegion="A" targRegion="A" />
        <buildInstructionInstance ref="4433" srcRegion="A" targRegion="A" />
        <buildInstructionInstance ref="3822" srcRegion="A" targRegion="A" />
        <buildInstructionInstance ref="5390" srcRegion="A" targRegion="A" />
        <buildInstructionInstance ref="1358" srcRegion="A" targRegion="A" />
        <buildInstructionInstance ref="2841" srcRegion="A" targRegion="A" />
        <buildInstructionInstance ref="4286" srcRegion="A" targRegion="A" />
        <buildInstructionInstance ref="4964" srcRegion="A" targRegion="A" />
        <buildInstructionInstance ref="762" srcRegion="A" targRegion="A" />
        <buildInstructionInstance ref="1821" srcRegion="A" targRegion="A" />
        <buildInstructionInstance ref="578" srcRegion="A" targRegion="A" />
        <buildInstructionInstance ref="1207" srcRegion="A" targRegion="A" />
        <buildInstructionInstance ref="2530" srcRegion="A" targRegion="A" />
        <buildInstructionInstance ref="247" srcRegion="A" targRegion="A" />
        <buildInstructionInstance ref="3641" srcRegion="A" targRegion="A" />
        <buildInstructionInstance ref="3173" srcRegion="A" targRegion="A" />
        <buildInstructionInstance ref="5143" srcRegion="A" targRegion="A" />
        <buildInstructionInstance ref="1717" srcRegion="A" targRegion="A" />
        <buildInstructionInstance ref="2292" srcRegion="A" targRegion="A" />
        <buildInstructionInstance ref="2675" srcRegion="A" targRegion="A" />
        <buildInstructionInstance ref="2110" srcRegion="A" targRegion="A" />
        <buildInstructionInstance ref="1205" srcRegion="A" targRegion="A" />
        <buildInstructionInstance ref="3869" srcRegion="A" targRegion="A" />
        <buildInstructionInstance ref="2204" srcRegion="A" targRegion="A" />
        <buildInstructionInstance ref="2873" srcRegion="A" targRegion="A" />
        <buildInstructionInstance ref="2257" srcRegion="A" targRegion="A" />
        <buildInstructionInstance ref="2269" srcRegion="A" targRegion="A" />
        <buildInstructionInstance ref="3790" srcRegion="A" targRegion="A" />
        <buildInstructionInstance ref="2463" srcRegion="A" targRegion="A" />
        <buildInstructionInstance ref="3721" srcRegion="A" targRegion="A" />
        <buildInstructionInstance ref="1905" srcRegion="A" targRegion="A" />
        <buildInstructionInstance ref="927" srcRegion="A" targRegion="A" />
        <buildInstructionInstance ref="1893" srcRegion="A" targRegion="A" />
        <buildInstructionInstance ref="255" srcRegion="A" targRegion="A" />
        <buildInstructionInstance ref="1580" srcRegion="A" targRegion="A" />
        <buildInstructionInstance ref="4214" srcRegion="A" targRegion="A" />
        <buildInstructionInstance ref="2055" srcRegion="A" targRegion="A" />
        <buildInstructionInstance ref="4001" srcRegion="A" targRegion="A" />
        <buildInstructionInstance ref="667" srcRegion="A" targRegion="A" />
        <buildInstructionInstance ref="4026" srcRegion="A" targRegion="A" />
        <buildInstructionInstance ref="1833" srcRegion="A" targRegion="A" />
        <buildInstructionInstance ref="4091" srcRegion="A" targRegion="A" />
        <buildInstructionInstance ref="3841" srcRegion="A" targRegion="A" />
        <buildInstructionInstance ref="2906" srcRegion="A" targRegion="A" />
        <buildInstructionInstance ref="4043" srcRegion="A" targRegion="A" />
        <buildInstructionInstance ref="1110" srcRegion="A" targRegion="A" />
        <buildInstructionInstance ref="1081" srcRegion="A" targRegion="A" />
        <buildInstructionInstance ref="2108" srcRegion="A" targRegion="A" />
        <buildInstructionInstance ref="4317" srcRegion="A" targRegion="A" />
        <buildInstructionInstance ref="1677" srcRegion="A" targRegion="A" />
        <buildInstructionInstance ref="2715" srcRegion="A" targRegion="A" />
        <buildInstructionInstance ref="4737" srcRegion="A" targRegion="A" />
        <buildInstructionInstance ref="3414" srcRegion="A" targRegion="A" />
        <buildInstructionInstance ref="5461" srcRegion="A" targRegion="A" />
        <buildInstructionInstance ref="4098" srcRegion="A" targRegion="A" />
        <buildInstructionInstance ref="4174" srcRegion="A" targRegion="A" />
        <buildInstructionInstance ref="2184" srcRegion="A" targRegion="A" />
        <buildInstructionInstance ref="4519" srcRegion="A" targRegion="A" />
        <buildInstructionInstance ref="5032" srcRegion="A" targRegion="A" />
        <buildInstructionInstance ref="4128" srcRegion="A" targRegion="A" />
        <buildInstructionInstance ref="2244" srcRegion="A" targRegion="A" />
        <buildInstructionInstance ref="742" srcRegion="A" targRegion="A" />
        <buildInstructionInstance ref="3819" srcRegion="A" targRegion="A" />
        <buildInstructionInstance ref="671" srcRegion="A" targRegion="A" />
        <buildInstructionInstance ref="4097" srcRegion="A" targRegion="A" />
        <buildInstructionInstance ref="3056" srcRegion="A" targRegion="A" />
        <buildInstructionInstance ref="5361" srcRegion="A" targRegion="A" />
        <buildInstructionInstance ref="2904" srcRegion="A" targRegion="A" />
        <buildInstructionInstance ref="2541" srcRegion="A" targRegion="A" />
        <buildInstructionInstance ref="3206" srcRegion="A" targRegion="A" />
        <buildInstructionInstance ref="1917" srcRegion="A" targRegion="A" />
        <buildInstructionInstance ref="3455" srcRegion="A" targRegion="A" />
        <buildInstructionInstance ref="27" srcRegion="A" targRegion="A" />
        <buildInstructionInstance ref="4125" srcRegion="A" targRegion="A" />
        <buildInstructionInstance ref="2340" srcRegion="A" targRegion="A" />
        <buildInstructionInstance ref="4636" srcRegion="A" targRegion="A" />
        <buildInstructionInstance ref="4985" srcRegion="A" targRegion="A" />
        <buildInstructionInstance ref="2249" srcRegion="A" targRegion="A" />
        <buildInstructionInstance ref="5225" srcRegion="A" targRegion="A" />
        <buildInstructionInstance ref="4075" srcRegion="A" targRegion="A" />
        <buildInstructionInstance ref="1297" srcRegion="A" targRegion="A" />
        <buildInstructionInstance ref="180" srcRegion="A" targRegion="A" />
        <buildInstructionInstance ref="1415" srcRegion="A" targRegion="A" />
        <buildInstructionInstance ref="3111" srcRegion="A" targRegion="A" />
        <buildInstructionInstance ref="925" srcRegion="A" targRegion="A" />
        <buildInstructionInstance ref="2955" srcRegion="A" targRegion="A" />
        <buildInstructionInstance ref="5082" srcRegion="A" targRegion="A" />
        <buildInstructionInstance ref="4898" srcRegion="A" targRegion="A" />
        <buildInstructionInstance ref="4472" srcRegion="A" targRegion="A" />
        <buildInstructionInstance ref="4454" srcRegion="A" targRegion="A" />
        <buildInstructionInstance ref="4374" srcRegion="A" targRegion="A" />
        <buildInstructionInstance ref="21" srcRegion="A" targRegion="A" />
        <buildInstructionInstance ref="2229" srcRegion="A" targRegion="A" />
        <buildInstructionInstance ref="1354" srcRegion="A" targRegion="A" />
        <buildInstructionInstance ref="4179" srcRegion="A" targRegion="A" />
        <buildInstructionInstance ref="3906" srcRegion="A" targRegion="A" />
        <buildInstructionInstance ref="77" srcRegion="A" targRegion="A" />
        <buildInstructionInstance ref="1625" srcRegion="A" targRegion="A" />
        <buildInstructionInstance ref="2064" srcRegion="A" targRegion="A" />
        <buildInstructionInstance ref="1319" srcRegion="A" targRegion="A" />
        <buildInstructionInstance ref="50" srcRegion="A" targRegion="A" />
        <buildInstructionInstance ref="1201" srcRegion="A" targRegion="A" />
        <buildInstructionInstance ref="20" srcRegion="A" targRegion="A" />
        <buildInstructionInstance ref="444" srcRegion="A" targRegion="A" />
        <buildInstructionInstance ref="1403" srcRegion="A" targRegion="A" />
        <buildInstructionInstance ref="4200" srcRegion="A" targRegion="A" />
        <buildInstructionInstance ref="1196" srcRegion="A" targRegion="A" />
        <buildInstructionInstance ref="3015" srcRegion="A" targRegion="A" />
        <buildInstructionInstance ref="1757" srcRegion="A" targRegion="A" />
        <buildInstructionInstance ref="792" srcRegion="A" targRegion="A" />
        <buildInstructionInstance ref="2262" srcRegion="A" targRegion="A" />
        <buildInstructionInstance ref="249" srcRegion="A" targRegion="A" />
        <buildInstructionInstance ref="1082" srcRegion="A" targRegion="A" />
        <buildInstructionInstance ref="814" srcRegion="A" targRegion="A" />
        <buildInstructionInstance ref="445" srcRegion="A" targRegion="A" />
        <buildInstructionInstance ref="1321" srcRegion="A" targRegion="A" />
        <buildInstructionInstance ref="1519" srcRegion="A" targRegion="A" />
        <buildInstructionInstance ref="523" srcRegion="A" targRegion="A" />
        <buildInstructionInstance ref="3230" srcRegion="A" targRegion="A" />
        <buildInstructionInstance ref="1009" srcRegion="A" targRegion="A" />
        <buildInstructionInstance ref="1299" srcRegion="A" targRegion="A" />
        <buildInstructionInstance ref="760" srcRegion="A" targRegion="A" />
        <buildInstructionInstance ref="1269" srcRegion="A" targRegion="A" />
        <buildInstructionInstance ref="2007" srcRegion="A" targRegion="A" />
        <buildInstructionInstance ref="3825" srcRegion="A" targRegion="A" />
        <buildInstructionInstance ref="281" srcRegion="A" targRegion="A" />
        <buildInstructionInstance ref="5513" srcRegion="A" targRegion="A" />
        <buildInstructionInstance ref="5150" srcRegion="A" targRegion="A" />
        <buildInstructionInstance ref="5507" srcRegion="A" targRegion="A" />
        <buildInstructionInstance ref="5506" srcRegion="A" targRegion="A" />
        <buildInstructionInstance ref="1785" srcRegion="A" targRegion="A" />
        <buildInstructionInstance ref="2839" srcRegion="A" targRegion="A" />
        <buildInstructionInstance ref="5603" srcRegion="A" targRegion="A" />
        <buildInstructionInstance ref="3497" srcRegion="A" targRegion="A" />
        <buildInstructionInstance ref="4667" srcRegion="A" targRegion="A" />
        <buildInstructionInstance ref="5059" srcRegion="A" targRegion="A" />
        <buildInstructionInstance ref="1228" srcRegion="A" targRegion="A" />
        <buildInstructionInstance ref="5477" srcRegion="A" targRegion="A" />
        <buildInstructionInstance ref="512" srcRegion="A" targRegion="A" />
        <buildInstructionInstance ref="1359" srcRegion="A" targRegion="A" />
        <buildInstructionInstance ref="2009" srcRegion="A" targRegion="A" />
        <buildInstructionInstance ref="2504" srcRegion="A" targRegion="A" />
        <buildInstructionInstance ref="1357" srcRegion="A" targRegion="A" />
        <buildInstructionInstance ref="3950" srcRegion="A" targRegion="A" />
        <buildInstructionInstance ref="242" srcRegion="A" targRegion="A" />
        <buildInstructionInstance ref="5512" srcRegion="A" targRegion="A" />
        <buildInstructionInstance ref="1549" srcRegion="A" targRegion="A" />
        <buildInstructionInstance ref="2856" srcRegion="A" targRegion="A" />
        <buildInstructionInstance ref="1661" srcRegion="A" targRegion="A" />
        <buildInstructionInstance ref="3837" srcRegion="A" targRegion="A" />
        <buildInstructionInstance ref="2782" srcRegion="A" targRegion="A" />
        <buildInstructionInstance ref="3659" srcRegion="A" targRegion="A" />
        <buildInstructionInstance ref="2686" srcRegion="A" targRegion="A" />
        <buildInstructionInstance ref="5610" srcRegion="A" targRegion="A" />
        <buildInstructionInstance ref="1778" srcRegion="A" targRegion="A" />
        <buildInstructionInstance ref="3149" srcRegion="A" targRegion="A" />
        <buildInstructionInstance ref="3368" srcRegion="A" targRegion="A" />
        <buildInstructionInstance ref="407" srcRegion="A" targRegion="A" />
        <buildInstructionInstance ref="1801" srcRegion="A" targRegion="A" />
        <buildInstructionInstance ref="3553" srcRegion="A" targRegion="A" />
        <buildInstructionInstance ref="2166" srcRegion="A" targRegion="A" />
        <buildInstructionInstance ref="3124" srcRegion="A" targRegion="A" />
        <buildInstructionInstance ref="732" srcRegion="A" targRegion="A" />
        <buildInstructionInstance ref="1447" srcRegion="A" targRegion="A" />
        <buildInstructionInstance ref="1412" srcRegion="A" targRegion="A" />
        <buildInstructionInstance ref="3895" srcRegion="A" targRegion="A" />
        <buildInstructionInstance ref="3806" srcRegion="A" targRegion="A" />
        <buildInstructionInstance ref="292" srcRegion="A" targRegion="A" />
        <buildInstructionInstance ref="1648" srcRegion="A" targRegion="A" />
        <buildInstructionInstance ref="1512" srcRegion="A" targRegion="A" />
        <buildInstructionInstance ref="2505" srcRegion="A" targRegion="A" />
        <buildInstructionInstance ref="3566" srcRegion="A" targRegion="A" />
        <buildInstructionInstance ref="3657" srcRegion="A" targRegion="A" />
        <buildInstructionInstance ref="4535" srcRegion="A" targRegion="A" />
        <buildInstructionInstance ref="4646" srcRegion="A" targRegion="A" />
        <buildInstructionInstance ref="1793" srcRegion="A" targRegion="A" />
        <buildInstructionInstance ref="2702" srcRegion="A" targRegion="A" />
        <buildInstructionInstance ref="3371" srcRegion="A" targRegion="A" />
        <buildInstructionInstance ref="2152" srcRegion="A" targRegion="A" />
        <buildInstructionInstance ref="4643" srcRegion="A" targRegion="A" />
        <buildInstructionInstance ref="3477" srcRegion="A" targRegion="A" />
        <buildInstructionInstance ref="3332" srcRegion="A" targRegion="A" />
        <buildInstructionInstance ref="1408" srcRegion="A" targRegion="A" />
        <buildInstructionInstance ref="838" srcRegion="A" targRegion="A" />
        <buildInstructionInstance ref="5479" srcRegion="A" targRegion="A" />
        <buildInstructionInstance ref="201" srcRegion="A" targRegion="A" />
        <buildInstructionInstance ref="4533" srcRegion="A" targRegion="A" />
        <buildInstructionInstance ref="3484" srcRegion="A" targRegion="A" />
        <buildInstructionInstance ref="37" srcRegion="A" targRegion="A" />
        <buildInstructionInstance ref="154" srcRegion="A" targRegion="A" />
        <buildInstructionInstance ref="1797" srcRegion="A" targRegion="A" />
        <buildInstructionInstance ref="1812" srcRegion="A" targRegion="A" />
        <buildInstructionInstance ref="146" srcRegion="A" targRegion="A" />
        <buildInstructionInstance ref="1728" srcRegion="A" targRegion="A" />
        <buildInstructionInstance ref="1834" srcRegion="A" targRegion="A" />
        <buildInstructionInstance ref="4215" srcRegion="A" targRegion="A" />
        <buildInstructionInstance ref="1257" srcRegion="A" targRegion="A" />
        <buildInstructionInstance ref="3852" srcRegion="A" targRegion="A" />
        <buildInstructionInstance ref="479" srcRegion="A" targRegion="A" />
        <buildInstructionInstance ref="1978" srcRegion="A" targRegion="A" />
        <buildInstructionInstance ref="527" srcRegion="A" targRegion="A" />
        <buildInstructionInstance ref="800" srcRegion="A" targRegion="A" />
        <buildInstructionInstance ref="430" srcRegion="A" targRegion="A" />
        <buildInstructionInstance ref="493" srcRegion="A" targRegion="A" />
        <buildInstructionInstance ref="8" srcRegion="A" targRegion="A" />
        <buildInstructionInstance ref="316" srcRegion="A" targRegion="A" />
        <buildInstructionInstance ref="1013" srcRegion="A" targRegion="A" />
        <buildInstructionInstance ref="907" srcRegion="A" targRegion="A" />
        <buildInstructionInstance ref="1411" srcRegion="A" targRegion="A" />
        <buildInstructionInstance ref="3026" srcRegion="A" targRegion="A" />
        <buildInstructionInstance ref="4272" srcRegion="A" targRegion="A" />
        <buildInstructionInstance ref="4321" srcRegion="A" targRegion="A" />
        <buildInstructionInstance ref="3212" srcRegion="A" targRegion="A" />
        <buildInstructionInstance ref="3661" srcRegion="A" targRegion="A" />
        <buildInstructionInstance ref="4483" srcRegion="A" targRegion="A" />
        <buildInstructionInstance ref="3248" srcRegion="A" targRegion="A" />
        <buildInstructionInstance ref="4590" srcRegion="A" targRegion="A" />
        <buildInstructionInstance ref="4637" srcRegion="A" targRegion="A" />
        <buildInstructionInstance ref="1139" srcRegion="A" targRegion="A" />
        <buildInstructionInstance ref="2603" srcRegion="A" targRegion="A" />
        <buildInstructionInstance ref="1079" srcRegion="A" targRegion="A" />
        <buildInstructionInstance ref="1220" srcRegion="A" targRegion="A" />
        <buildInstructionInstance ref="692" srcRegion="A" targRegion="A" />
        <buildInstructionInstance ref="3183" srcRegion="A" targRegion="A" />
        <buildInstructionInstance ref="4567" srcRegion="A" targRegion="A" />
        <buildInstructionInstance ref="1245" srcRegion="A" targRegion="A" />
        <buildInstructionInstance ref="5094" srcRegion="A" targRegion="A" />
        <buildInstructionInstance ref="5237" srcRegion="A" targRegion="A" />
        <buildInstructionInstance ref="998" srcRegion="A" targRegion="A" />
        <buildInstructionInstance ref="1810" srcRegion="A" targRegion="A" />
        <buildInstructionInstance ref="47" srcRegion="A" targRegion="A" />
        <buildInstructionInstance ref="1085" srcRegion="A" targRegion="A" />
        <buildInstructionInstance ref="1873" srcRegion="A" targRegion="A" />
        <buildInstructionInstance ref="834" srcRegion="A" targRegion="A" />
        <buildInstructionInstance ref="3314" srcRegion="A" targRegion="A" />
        <buildInstructionInstance ref="2713" srcRegion="A" targRegion="A" />
        <buildInstructionInstance ref="1879" srcRegion="A" targRegion="A" />
        <buildInstructionInstance ref="513" srcRegion="A" targRegion="A" />
        <buildInstructionInstance ref="2571" srcRegion="A" targRegion="A" />
        <buildInstructionInstance ref="3275" srcRegion="A" targRegion="A" />
        <buildInstructionInstance ref="614" srcRegion="A" targRegion="A" />
        <buildInstructionInstance ref="5255" srcRegion="A" targRegion="A" />
        <buildInstructionInstance ref="3392" srcRegion="A" targRegion="A" />
        <buildInstructionInstance ref="1260" srcRegion="A" targRegion="A" />
        <buildInstructionInstance ref="3234" srcRegion="A" targRegion="A" />
        <buildInstructionInstance ref="3752" srcRegion="A" targRegion="A" />
        <buildInstructionInstance ref="282" srcRegion="A" targRegion="A" />
        <buildInstructionInstance ref="950" srcRegion="A" targRegion="A" />
        <buildInstructionInstance ref="1765" srcRegion="A" targRegion="A" />
        <buildInstructionInstance ref="2192" srcRegion="A" targRegion="A" />
        <buildInstructionInstance ref="2459" srcRegion="A" targRegion="A" />
        <buildInstructionInstance ref="2379" srcRegion="A" targRegion="A" />
        <buildInstructionInstance ref="1783" srcRegion="A" targRegion="A" />
        <buildInstructionInstance ref="625" srcRegion="A" targRegion="A" />
        <buildInstructionInstance ref="1330" srcRegion="A" targRegion="A" />
        <buildInstructionInstance ref="3254" srcRegion="A" targRegion="A" />
        <buildInstructionInstance ref="3714" srcRegion="A" targRegion="A" />
        <buildInstructionInstance ref="1674" srcRegion="A" targRegion="A" />
        <buildInstructionInstance ref="737" srcRegion="A" targRegion="A" />
        <buildInstructionInstance ref="5517" srcRegion="A" targRegion="A" />
        <buildInstructionInstance ref="1355" srcRegion="A" targRegion="A" />
        <buildInstructionInstance ref="3016" srcRegion="A" targRegion="A" />
        <buildInstructionInstance ref="3115" srcRegion="A" targRegion="A" />
        <buildInstructionInstance ref="3223" srcRegion="A" targRegion="A" />
        <buildInstructionInstance ref="2294" srcRegion="A" targRegion="A" />
        <buildInstructionInstance ref="4460" srcRegion="A" targRegion="A" />
        <buildInstructionInstance ref="1742" srcRegion="A" targRegion="A" />
        <buildInstructionInstance ref="4513" srcRegion="A" targRegion="A" />
        <buildInstructionInstance ref="4574" srcRegion="A" targRegion="A" />
        <buildInstructionInstance ref="4891" srcRegion="A" targRegion="A" />
        <buildInstructionInstance ref="5485" srcRegion="A" targRegion="A" />
        <buildInstructionInstance ref="347" srcRegion="A" targRegion="A" />
        <buildInstructionInstance ref="1390" srcRegion="A" targRegion="A" />
        <buildInstructionInstance ref="339" srcRegion="A" targRegion="A" />
        <buildInstructionInstance ref="3257" srcRegion="A" targRegion="A" />
        <buildInstructionInstance ref="1414" srcRegion="A" targRegion="A" />
        <buildInstructionInstance ref="2442" srcRegion="A" targRegion="A" />
        <buildInstructionInstance ref="2868" srcRegion="A" targRegion="A" />
        <buildInstructionInstance ref="1865" srcRegion="A" targRegion="A" />
        <buildInstructionInstance ref="2021" srcRegion="A" targRegion="A" />
        <buildInstructionInstance ref="2138" srcRegion="A" targRegion="A" />
        <buildInstructionInstance ref="3929" srcRegion="A" targRegion="A" />
        <buildInstructionInstance ref="207" srcRegion="A" targRegion="A" />
        <buildInstructionInstance ref="5457" srcRegion="A" targRegion="A" />
        <buildInstructionInstance ref="5483" srcRegion="A" targRegion="A" />
        <buildInstructionInstance ref="2741" srcRegion="A" targRegion="A" />
        <buildInstructionInstance ref="215" srcRegion="A" targRegion="A" />
        <buildInstructionInstance ref="1973" srcRegion="A" targRegion="A" />
        <buildInstructionInstance ref="2313" srcRegion="A" targRegion="A" />
        <buildInstructionInstance ref="1441" srcRegion="A" targRegion="A" />
        <buildInstructionInstance ref="2660" srcRegion="A" targRegion="A" />
        <buildInstructionInstance ref="4457" srcRegion="A" targRegion="A" />
        <buildInstructionInstance ref="202" srcRegion="A" targRegion="A" />
        <buildInstructionInstance ref="2773" srcRegion="A" targRegion="A" />
        <buildInstructionInstance ref="3145" srcRegion="A" targRegion="A" />
        <buildInstructionInstance ref="2931" srcRegion="A" targRegion="A" />
        <buildInstructionInstance ref="835" srcRegion="A" targRegion="A" />
        <buildInstructionInstance ref="4386" srcRegion="A" targRegion="A" />
        <buildInstructionInstance ref="1238" srcRegion="A" targRegion="A" />
        <buildInstructionInstance ref="986" srcRegion="A" targRegion="A" />
        <buildInstructionInstance ref="3200" srcRegion="A" targRegion="A" />
        <buildInstructionInstance ref="1046" srcRegion="A" targRegion="A" />
        <buildInstructionInstance ref="1522" srcRegion="A" targRegion="A" />
        <buildInstructionInstance ref="5538" srcRegion="A" targRegion="A" />
        <buildInstructionInstance ref="402" srcRegion="A" targRegion="A" />
        <buildInstructionInstance ref="1277" srcRegion="A" targRegion="A" />
        <buildInstructionInstance ref="611" srcRegion="A" targRegion="A" />
        <buildInstructionInstance ref="2344" srcRegion="A" targRegion="A" />
        <buildInstructionInstance ref="3510" srcRegion="A" targRegion="A" />
        <buildInstructionInstance ref="5388" srcRegion="A" targRegion="A" />
        <buildInstructionInstance ref="750" srcRegion="A" targRegion="A" />
        <buildInstructionInstance ref="3817" srcRegion="A" targRegion="A" />
        <buildInstructionInstance ref="383" srcRegion="A" targRegion="A" />
        <buildInstructionInstance ref="2430" srcRegion="A" targRegion="A" />
        <buildInstructionInstance ref="4384" srcRegion="A" targRegion="A" />
        <buildInstructionInstance ref="4753" srcRegion="A" targRegion="A" />
        <buildInstructionInstance ref="3134" srcRegion="A" targRegion="A" />
        <buildInstructionInstance ref="3311" srcRegion="A" targRegion="A" />
        <buildInstructionInstance ref="1947" srcRegion="A" targRegion="A" />
        <buildInstructionInstance ref="1603" srcRegion="A" targRegion="A" />
        <buildInstructionInstance ref="118" srcRegion="A" targRegion="A" />
        <buildInstructionInstance ref="1990" srcRegion="A" targRegion="A" />
        <buildInstructionInstance ref="4235" srcRegion="A" targRegion="A" />
        <buildInstructionInstance ref="2655" srcRegion="A" targRegion="A" />
        <buildInstructionInstance ref="4361" srcRegion="A" targRegion="A" />
        <buildInstructionInstance ref="4788" srcRegion="A" targRegion="A" />
        <buildInstructionInstance ref="124" srcRegion="A" targRegion="A" />
        <buildInstructionInstance ref="1293" srcRegion="A" targRegion="A" />
        <buildInstructionInstance ref="3010" srcRegion="A" targRegion="A" />
        <buildInstructionInstance ref="3527" srcRegion="A" targRegion="A" />
        <buildInstructionInstance ref="230" srcRegion="A" targRegion="A" />
        <buildInstructionInstance ref="674" srcRegion="A" targRegion="A" />
        <buildInstructionInstance ref="3501" srcRegion="A" targRegion="A" />
        <buildInstructionInstance ref="5091" srcRegion="A" targRegion="A" />
        <buildInstructionInstance ref="387" srcRegion="A" targRegion="A" />
        <buildInstructionInstance ref="889" srcRegion="A" targRegion="A" />
        <buildInstructionInstance ref="2670" srcRegion="A" targRegion="A" />
        <buildInstructionInstance ref="1159" srcRegion="A" targRegion="A" />
        <buildInstructionInstance ref="2160" srcRegion="A" targRegion="A" />
        <buildInstructionInstance ref="3375" srcRegion="A" targRegion="A" />
        <buildInstructionInstance ref="2288" srcRegion="A" targRegion="A" />
        <buildInstructionInstance ref="979" srcRegion="A" targRegion="A" />
        <buildInstructionInstance ref="4081" srcRegion="A" targRegion="A" />
        <buildInstructionInstance ref="1035" srcRegion="A" targRegion="A" />
        <buildInstructionInstance ref="2374" srcRegion="A" targRegion="A" />
        <buildInstructionInstance ref="2338" srcRegion="A" targRegion="A" />
        <buildInstructionInstance ref="779" srcRegion="A" targRegion="A" />
        <buildInstructionInstance ref="1560" srcRegion="A" targRegion="A" />
        <buildInstructionInstance ref="4738" srcRegion="A" targRegion="A" />
        <buildInstructionInstance ref="864" srcRegion="A" targRegion="A" />
        <buildInstructionInstance ref="2965" srcRegion="A" targRegion="A" />
        <buildInstructionInstance ref="4569" srcRegion="A" targRegion="A" />
        <buildInstructionInstance ref="2237" srcRegion="A" targRegion="A" />
        <buildInstructionInstance ref="3673" srcRegion="A" targRegion="A" />
        <buildInstructionInstance ref="3979" srcRegion="A" targRegion="A" />
        <buildInstructionInstance ref="915" srcRegion="A" targRegion="A" />
        <buildInstructionInstance ref="45" srcRegion="A" targRegion="A" />
        <buildInstructionInstance ref="125" srcRegion="A" targRegion="A" />
        <buildInstructionInstance ref="283" srcRegion="A" targRegion="A" />
        <buildInstructionInstance ref="1237" srcRegion="A" targRegion="A" />
        <buildInstructionInstance ref="942" srcRegion="A" targRegion="A" />
        <buildInstructionInstance ref="1165" srcRegion="A" targRegion="A" />
        <buildInstructionInstance ref="922" srcRegion="A" targRegion="A" />
        <buildInstructionInstance ref="1928" srcRegion="A" targRegion="A" />
        <buildInstructionInstance ref="465" srcRegion="A" targRegion="A" />
        <buildInstructionInstance ref="5070" srcRegion="A" targRegion="A" />
        <buildInstructionInstance ref="2388" srcRegion="A" targRegion="A" />
        <buildInstructionInstance ref="3529" srcRegion="A" targRegion="A" />
        <buildInstructionInstance ref="755" srcRegion="A" targRegion="A" />
        <buildInstructionInstance ref="3468" srcRegion="A" targRegion="A" />
        <buildInstructionInstance ref="4529" srcRegion="A" targRegion="A" />
        <buildInstructionInstance ref="2052" srcRegion="A" targRegion="A" />
        <buildInstructionInstance ref="3535" srcRegion="A" targRegion="A" />
        <buildInstructionInstance ref="3785" srcRegion="A" targRegion="A" />
        <buildInstructionInstance ref="4688" srcRegion="A" targRegion="A" />
        <buildInstructionInstance ref="3309" srcRegion="A" targRegion="A" />
        <buildInstructionInstance ref="3336" srcRegion="A" targRegion="A" />
        <buildInstructionInstance ref="366" srcRegion="A" targRegion="A" />
        <buildInstructionInstance ref="2857" srcRegion="A" targRegion="A" />
        <buildInstructionInstance ref="4911" srcRegion="A" targRegion="A" />
        <buildInstructionInstance ref="1368" srcRegion="A" targRegion="A" />
        <buildInstructionInstance ref="2657" srcRegion="A" targRegion="A" />
        <buildInstructionInstance ref="2992" srcRegion="A" targRegion="A" />
        <buildInstructionInstance ref="660" srcRegion="A" targRegion="A" />
        <buildInstructionInstance ref="425" srcRegion="A" targRegion="A" />
        <buildInstructionInstance ref="1290" srcRegion="A" targRegion="A" />
        <buildInstructionInstance ref="5359" srcRegion="A" targRegion="A" />
        <buildInstructionInstance ref="3285" srcRegion="A" targRegion="A" />
        <buildInstructionInstance ref="4034" srcRegion="A" targRegion="A" />
        <buildInstructionInstance ref="5174" srcRegion="A" targRegion="A" />
        <buildInstructionInstance ref="2776" srcRegion="A" targRegion="A" />
        <buildInstructionInstance ref="2855" srcRegion="A" targRegion="A" />
        <buildInstructionInstance ref="3711" srcRegion="A" targRegion="A" />
        <buildInstructionInstance ref="4447" srcRegion="A" targRegion="A" />
        <buildInstructionInstance ref="4658" srcRegion="A" targRegion="A" />
        <buildInstructionInstance ref="5563" srcRegion="A" targRegion="A" />
        <buildInstructionInstance ref="4552" srcRegion="A" targRegion="A" />
        <buildInstructionInstance ref="302" srcRegion="A" targRegion="A" />
        <buildInstructionInstance ref="5058" srcRegion="A" targRegion="A" />
        <buildInstructionInstance ref="1039" srcRegion="A" targRegion="A" />
        <buildInstructionInstance ref="4262" srcRegion="A" targRegion="A" />
        <buildInstructionInstance ref="741" srcRegion="A" targRegion="A" />
        <buildInstructionInstance ref="595" srcRegion="A" targRegion="A" />
        <buildInstructionInstance ref="1545" srcRegion="A" targRegion="A" />
        <buildInstructionInstance ref="1923" srcRegion="A" targRegion="A" />
        <buildInstructionInstance ref="2597" srcRegion="A" targRegion="A" />
        <buildInstructionInstance ref="3306" srcRegion="A" targRegion="A" />
        <buildInstructionInstance ref="1586" srcRegion="A" targRegion="A" />
        <buildInstructionInstance ref="3980" srcRegion="A" targRegion="A" />
        <buildInstructionInstance ref="257" srcRegion="A" targRegion="A" />
        <buildInstructionInstance ref="1542" srcRegion="A" targRegion="A" />
        <buildInstructionInstance ref="2299" srcRegion="A" targRegion="A" />
        <buildInstructionInstance ref="4167" srcRegion="A" targRegion="A" />
        <buildInstructionInstance ref="5015" srcRegion="A" targRegion="A" />
        <buildInstructionInstance ref="5252" srcRegion="A" targRegion="A" />
        <buildInstructionInstance ref="1181" srcRegion="A" targRegion="A" />
        <buildInstructionInstance ref="4083" srcRegion="A" targRegion="A" />
        <buildInstructionInstance ref="4271" srcRegion="A" targRegion="A" />
        <buildInstructionInstance ref="243" srcRegion="A" targRegion="A" />
        <buildInstructionInstance ref="308" srcRegion="A" targRegion="A" />
        <buildInstructionInstance ref="4822" srcRegion="A" targRegion="A" />
        <buildInstructionInstance ref="5012" srcRegion="A" targRegion="A" />
        <buildInstructionInstance ref="2673" srcRegion="A" targRegion="A" />
        <buildInstructionInstance ref="3715" srcRegion="A" targRegion="A" />
        <buildInstructionInstance ref="771" srcRegion="A" targRegion="A" />
        <buildInstructionInstance ref="1036" srcRegion="A" targRegion="A" />
        <buildInstructionInstance ref="1939" srcRegion="A" targRegion="A" />
        <buildInstructionInstance ref="2163" srcRegion="A" targRegion="A" />
        <buildInstructionInstance ref="2696" srcRegion="A" targRegion="A" />
        <buildInstructionInstance ref="4670" srcRegion="A" targRegion="A" />
        <buildInstructionInstance ref="4821" srcRegion="A" targRegion="A" />
        <buildInstructionInstance ref="4839" srcRegion="A" targRegion="A" />
        <buildInstructionInstance ref="3405" srcRegion="A" targRegion="A" />
        <buildInstructionInstance ref="3237" srcRegion="A" targRegion="A" />
        <buildInstructionInstance ref="4283" srcRegion="A" targRegion="A" />
        <buildInstructionInstance ref="4426" srcRegion="A" targRegion="A" />
        <buildInstructionInstance ref="3167" srcRegion="A" targRegion="A" />
        <buildInstructionInstance ref="808" srcRegion="A" targRegion="A" />
        <buildInstructionInstance ref="2439" srcRegion="A" targRegion="A" />
        <buildInstructionInstance ref="4588" srcRegion="A" targRegion="A" />
        <buildInstructionInstance ref="1396" srcRegion="A" targRegion="A" />
        <buildInstructionInstance ref="4603" srcRegion="A" targRegion="A" />
        <buildInstructionInstance ref="2608" srcRegion="A" targRegion="A" />
        <buildInstructionInstance ref="2840" srcRegion="A" targRegion="A" />
        <buildInstructionInstance ref="2764" srcRegion="A" targRegion="A" />
        <buildInstructionInstance ref="3710" srcRegion="A" targRegion="A" />
        <buildInstructionInstance ref="2092" srcRegion="A" targRegion="A" />
        <buildInstructionInstance ref="3763" srcRegion="A" targRegion="A" />
        <buildInstructionInstance ref="5500" srcRegion="A" targRegion="A" />
        <buildInstructionInstance ref="2044" srcRegion="A" targRegion="A" />
        <buildInstructionInstance ref="2089" srcRegion="A" targRegion="A" />
        <buildInstructionInstance ref="2097" srcRegion="A" targRegion="A" />
        <buildInstructionInstance ref="2832" srcRegion="A" targRegion="A" />
        <buildInstructionInstance ref="4018" srcRegion="A" targRegion="A" />
        <buildInstructionInstance ref="3562" srcRegion="A" targRegion="A" />
        <buildInstructionInstance ref="1455" srcRegion="A" targRegion="A" />
        <buildInstructionInstance ref="2449" srcRegion="A" targRegion="A" />
        <buildInstructionInstance ref="3940" srcRegion="A" targRegion="A" />
        <buildInstructionInstance ref="3627" srcRegion="A" targRegion="A" />
        <buildInstructionInstance ref="2756" srcRegion="A" targRegion="A" />
        <buildInstructionInstance ref="3438" srcRegion="A" targRegion="A" />
        <buildInstructionInstance ref="1309" srcRegion="A" targRegion="A" />
        <buildInstructionInstance ref="2742" srcRegion="A" targRegion="A" />
        <buildInstructionInstance ref="3090" srcRegion="A" targRegion="A" />
        <buildInstructionInstance ref="2870" srcRegion="A" targRegion="A" />
        <buildInstructionInstance ref="2972" srcRegion="A" targRegion="A" />
        <buildInstructionInstance ref="4951" srcRegion="A" targRegion="A" />
        <buildInstructionInstance ref="4010" srcRegion="A" targRegion="A" />
        <buildInstructionInstance ref="85" srcRegion="A" targRegion="A" />
        <buildInstructionInstance ref="1651" srcRegion="A" targRegion="A" />
        <buildInstructionInstance ref="3448" srcRegion="A" targRegion="A" />
        <buildInstructionInstance ref="529" srcRegion="A" targRegion="A" />
        <buildInstructionInstance ref="1427" srcRegion="A" targRegion="A" />
        <buildInstructionInstance ref="4463" srcRegion="A" targRegion="A" />
        <buildInstructionInstance ref="4241" srcRegion="A" targRegion="A" />
        <buildInstructionInstance ref="4237" srcRegion="A" targRegion="A" />
        <buildInstructionInstance ref="2063" srcRegion="A" targRegion="A" />
        <buildInstructionInstance ref="5035" srcRegion="A" targRegion="A" />
        <buildInstructionInstance ref="2060" srcRegion="A" targRegion="A" />
        <buildInstructionInstance ref="2062" srcRegion="A" targRegion="A" />
        <buildInstructionInstance ref="2539" srcRegion="A" targRegion="A" />
        <buildInstructionInstance ref="2928" srcRegion="A" targRegion="A" />
        <buildInstructionInstance ref="4598" srcRegion="A" targRegion="A" />
        <buildInstructionInstance ref="1413" srcRegion="A" targRegion="A" />
        <buildInstructionInstance ref="2985" srcRegion="A" targRegion="A" />
        <buildInstructionInstance ref="3898" srcRegion="A" targRegion="A" />
        <buildInstructionInstance ref="2874" srcRegion="A" targRegion="A" />
        <buildInstructionInstance ref="3270" srcRegion="A" targRegion="A" />
        <buildInstructionInstance ref="1890" srcRegion="A" targRegion="A" />
        <buildInstructionInstance ref="2717" srcRegion="A" targRegion="A" />
        <buildInstructionInstance ref="1506" srcRegion="A" targRegion="A" />
        <buildInstructionInstance ref="1570" srcRegion="A" targRegion="A" />
        <buildInstructionInstance ref="3097" srcRegion="A" targRegion="A" />
        <buildInstructionInstance ref="1559" srcRegion="A" targRegion="A" />
        <buildInstructionInstance ref="3518" srcRegion="A" targRegion="A" />
        <buildInstructionInstance ref="5182" srcRegion="A" targRegion="A" />
        <buildInstructionInstance ref="5332" srcRegion="A" targRegion="A" />
        <buildInstructionInstance ref="2913" srcRegion="A" targRegion="A" />
        <buildInstructionInstance ref="5038" srcRegion="A" targRegion="A" />
        <buildInstructionInstance ref="3793" srcRegion="A" targRegion="A" />
        <buildInstructionInstance ref="4158" srcRegion="A" targRegion="A" />
        <buildInstructionInstance ref="823" srcRegion="A" targRegion="A" />
        <buildInstructionInstance ref="3767" srcRegion="A" targRegion="A" />
        <buildInstructionInstance ref="3804" srcRegion="A" targRegion="A" />
        <buildInstructionInstance ref="1338" srcRegion="A" targRegion="A" />
        <buildInstructionInstance ref="446" srcRegion="A" targRegion="A" />
        <buildInstructionInstance ref="809" srcRegion="A" targRegion="A" />
        <buildInstructionInstance ref="3761" srcRegion="A" targRegion="A" />
        <buildInstructionInstance ref="4163" srcRegion="A" targRegion="A" />
        <buildInstructionInstance ref="4440" srcRegion="A" targRegion="A" />
        <buildInstructionInstance ref="550" srcRegion="A" targRegion="A" />
        <buildInstructionInstance ref="842" srcRegion="A" targRegion="A" />
        <buildInstructionInstance ref="2183" srcRegion="A" targRegion="A" />
        <buildInstructionInstance ref="2998" srcRegion="A" targRegion="A" />
        <buildInstructionInstance ref="5402" srcRegion="A" targRegion="A" />
        <buildInstructionInstance ref="1886" srcRegion="A" targRegion="A" />
        <buildInstructionInstance ref="4213" srcRegion="A" targRegion="A" />
        <buildInstructionInstance ref="2043" srcRegion="A" targRegion="A" />
        <buildInstructionInstance ref="4451" srcRegion="A" targRegion="A" />
        <buildInstructionInstance ref="103" srcRegion="A" targRegion="A" />
        <buildInstructionInstance ref="2983" srcRegion="A" targRegion="A" />
        <buildInstructionInstance ref="2807" srcRegion="A" targRegion="A" />
        <buildInstructionInstance ref="2957" srcRegion="A" targRegion="A" />
        <buildInstructionInstance ref="5542" srcRegion="A" targRegion="A" />
        <buildInstructionInstance ref="198" srcRegion="A" targRegion="A" />
        <buildInstructionInstance ref="1444" srcRegion="A" targRegion="A" />
        <buildInstructionInstance ref="5005" srcRegion="A" targRegion="A" />
        <buildInstructionInstance ref="964" srcRegion="A" targRegion="A" />
        <buildInstructionInstance ref="2233" srcRegion="A" targRegion="A" />
        <buildInstructionInstance ref="4270" srcRegion="A" targRegion="A" />
        <buildInstructionInstance ref="2306" srcRegion="A" targRegion="A" />
        <buildInstructionInstance ref="3543" srcRegion="A" targRegion="A" />
        <buildInstructionInstance ref="5471" srcRegion="A" targRegion="A" />
        <buildInstructionInstance ref="5116" srcRegion="A" targRegion="A" />
        <buildInstructionInstance ref="4949" srcRegion="A" targRegion="A" />
        <buildInstructionInstance ref="532" srcRegion="A" targRegion="A" />
        <buildInstructionInstance ref="4309" srcRegion="A" targRegion="A" />
        <buildInstructionInstance ref="5009" srcRegion="A" targRegion="A" />
        <buildInstructionInstance ref="5561" srcRegion="A" targRegion="A" />
        <buildInstructionInstance ref="1727" srcRegion="A" targRegion="A" />
        <buildInstructionInstance ref="2136" srcRegion="A" targRegion="A" />
        <buildInstructionInstance ref="773" srcRegion="A" targRegion="A" />
        <buildInstructionInstance ref="1384" srcRegion="A" targRegion="A" />
        <buildInstructionInstance ref="1726" srcRegion="A" targRegion="A" />
        <buildInstructionInstance ref="2854" srcRegion="A" targRegion="A" />
        <buildInstructionInstance ref="311" srcRegion="A" targRegion="A" />
        <buildInstructionInstance ref="2592" srcRegion="A" targRegion="A" />
        <buildInstructionInstance ref="4151" srcRegion="A" targRegion="A" />
        <buildInstructionInstance ref="1884" srcRegion="A" targRegion="A" />
        <buildInstructionInstance ref="2261" srcRegion="A" targRegion="A" />
        <buildInstructionInstance ref="2264" srcRegion="A" targRegion="A" />
        <buildInstructionInstance ref="5239" srcRegion="A" targRegion="A" />
        <buildInstructionInstance ref="2260" srcRegion="A" targRegion="A" />
        <buildInstructionInstance ref="4710" srcRegion="A" targRegion="A" />
        <buildInstructionInstance ref="4468" srcRegion="A" targRegion="A" />
        <buildInstructionInstance ref="516" srcRegion="A" targRegion="A" />
        <buildInstructionInstance ref="3057" srcRegion="A" targRegion="A" />
        <buildInstructionInstance ref="4444" srcRegion="A" targRegion="A" />
        <buildInstructionInstance ref="4818" srcRegion="A" targRegion="A" />
        <buildInstructionInstance ref="725" srcRegion="A" targRegion="A" />
        <buildInstructionInstance ref="2501" srcRegion="A" targRegion="A" />
        <buildInstructionInstance ref="545" srcRegion="A" targRegion="A" />
        <buildInstructionInstance ref="2065" srcRegion="A" targRegion="A" />
        <buildInstructionInstance ref="2218" srcRegion="A" targRegion="A" />
        <buildInstructionInstance ref="3011" srcRegion="A" targRegion="A" />
        <buildInstructionInstance ref="2902" srcRegion="A" targRegion="A" />
        <buildInstructionInstance ref="451" srcRegion="A" targRegion="A" />
        <buildInstructionInstance ref="981" srcRegion="A" targRegion="A" />
        <buildInstructionInstance ref="1562" srcRegion="A" targRegion="A" />
        <buildInstructionInstance ref="4515" srcRegion="A" targRegion="A" />
        <buildInstructionInstance ref="5312" srcRegion="A" targRegion="A" />
        <buildInstructionInstance ref="5567" srcRegion="A" targRegion="A" />
        <buildInstructionInstance ref="3943" srcRegion="A" targRegion="A" />
        <buildInstructionInstance ref="1251" srcRegion="A" targRegion="A" />
        <buildInstructionInstance ref="1530" srcRegion="A" targRegion="A" />
        <buildInstructionInstance ref="2924" srcRegion="A" targRegion="A" />
        <buildInstructionInstance ref="4229" srcRegion="A" targRegion="A" />
        <buildInstructionInstance ref="2961" srcRegion="A" targRegion="A" />
        <buildInstructionInstance ref="5391" srcRegion="A" targRegion="A" />
        <buildInstructionInstance ref="2315" srcRegion="A" targRegion="A" />
        <buildInstructionInstance ref="5377" srcRegion="A" targRegion="A" />
        <buildInstructionInstance ref="2899" srcRegion="A" targRegion="A" />
        <buildInstructionInstance ref="536" srcRegion="A" targRegion="A" />
        <buildInstructionInstance ref="1644" srcRegion="A" targRegion="A" />
        <buildInstructionInstance ref="5257" srcRegion="A" targRegion="A" />
        <buildInstructionInstance ref="2882" srcRegion="A" targRegion="A" />
        <buildInstructionInstance ref="2336" srcRegion="A" targRegion="A" />
        <buildInstructionInstance ref="4300" srcRegion="A" targRegion="A" />
        <buildInstructionInstance ref="62" srcRegion="A" targRegion="A" />
        <buildInstructionInstance ref="2227" srcRegion="A" targRegion="A" />
        <buildInstructionInstance ref="515" srcRegion="A" targRegion="A" />
        <buildInstructionInstance ref="2198" srcRegion="A" targRegion="A" />
        <buildInstructionInstance ref="1152" srcRegion="A" targRegion="A" />
        <buildInstructionInstance ref="4782" srcRegion="A" targRegion="A" />
        <buildInstructionInstance ref="268" srcRegion="A" targRegion="A" />
        <buildInstructionInstance ref="1219" srcRegion="A" targRegion="A" />
        <buildInstructionInstance ref="1249" srcRegion="A" targRegion="A" />
        <buildInstructionInstance ref="2320" srcRegion="A" targRegion="A" />
        <buildInstructionInstance ref="2611" srcRegion="A" targRegion="A" />
        <buildInstructionInstance ref="4358" srcRegion="A" targRegion="A" />
        <buildInstructionInstance ref="2729" srcRegion="A" targRegion="A" />
        <buildInstructionInstance ref="3912" srcRegion="A" targRegion="A" />
        <buildInstructionInstance ref="5102" srcRegion="A" targRegion="A" />
        <buildInstructionInstance ref="2181" srcRegion="A" targRegion="A" />
        <buildInstructionInstance ref="3127" srcRegion="A" targRegion="A" />
        <buildInstructionInstance ref="30" srcRegion="A" targRegion="A" />
        <buildInstructionInstance ref="654" srcRegion="A" targRegion="A" />
        <buildInstructionInstance ref="1911" srcRegion="A" targRegion="A" />
        <buildInstructionInstance ref="1128" srcRegion="A" targRegion="A" />
        <buildInstructionInstance ref="2147" srcRegion="A" targRegion="A" />
        <buildInstructionInstance ref="3783" srcRegion="A" targRegion="A" />
        <buildInstructionInstance ref="5376" srcRegion="A" targRegion="A" />
        <buildInstructionInstance ref="5392" srcRegion="A" targRegion="A" />
        <buildInstructionInstance ref="3845" srcRegion="A" targRegion="A" />
        <buildInstructionInstance ref="1909" srcRegion="A" targRegion="A" />
        <buildInstructionInstance ref="2369" srcRegion="A" targRegion="A" />
        <buildInstructionInstance ref="4531" srcRegion="A" targRegion="A" />
        <buildInstructionInstance ref="3003" srcRegion="A" targRegion="A" />
        <buildInstructionInstance ref="2185" srcRegion="A" targRegion="A" />
        <buildInstructionInstance ref="1934" srcRegion="A" targRegion="A" />
        <buildInstructionInstance ref="4530" srcRegion="A" targRegion="A" />
        <buildInstructionInstance ref="919" srcRegion="A" targRegion="A" />
        <buildInstructionInstance ref="4445" srcRegion="A" targRegion="A" />
        <buildInstructionInstance ref="1762" srcRegion="A" targRegion="A" />
        <buildInstructionInstance ref="4467" srcRegion="A" targRegion="A" />
        <buildInstructionInstance ref="720" srcRegion="A" targRegion="A" />
        <buildInstructionInstance ref="1190" srcRegion="A" targRegion="A" />
        <buildInstructionInstance ref="4699" srcRegion="A" targRegion="A" />
        <buildInstructionInstance ref="2383" srcRegion="A" targRegion="A" />
        <buildInstructionInstance ref="2878" srcRegion="A" targRegion="A" />
        <buildInstructionInstance ref="3209" srcRegion="A" targRegion="A" />
        <buildInstructionInstance ref="2375" srcRegion="A" targRegion="A" />
        <buildInstructionInstance ref="3415" srcRegion="A" targRegion="A" />
        <buildInstructionInstance ref="3732" srcRegion="A" targRegion="A" />
        <buildInstructionInstance ref="3904" srcRegion="A" targRegion="A" />
        <buildInstructionInstance ref="996" srcRegion="A" targRegion="A" />
        <buildInstructionInstance ref="1704" srcRegion="A" targRegion="A" />
        <buildInstructionInstance ref="2829" srcRegion="A" targRegion="A" />
        <buildInstructionInstance ref="3636" srcRegion="A" targRegion="A" />
        <buildInstructionInstance ref="3031" srcRegion="A" targRegion="A" />
        <buildInstructionInstance ref="4937" srcRegion="A" targRegion="A" />
        <buildInstructionInstance ref="3650" srcRegion="A" targRegion="A" />
        <buildInstructionInstance ref="5165" srcRegion="A" targRegion="A" />
        <buildInstructionInstance ref="1787" srcRegion="A" targRegion="A" />
        <buildInstructionInstance ref="5145" srcRegion="A" targRegion="A" />
        <buildInstructionInstance ref="1782" srcRegion="A" targRegion="A" />
        <buildInstructionInstance ref="2435" srcRegion="A" targRegion="A" />
        <buildInstructionInstance ref="2688" srcRegion="A" targRegion="A" />
        <buildInstructionInstance ref="4808" srcRegion="A" targRegion="A" />
        <buildInstructionInstance ref="5608" srcRegion="A" targRegion="A" />
        <buildInstructionInstance ref="2346" srcRegion="A" targRegion="A" />
        <buildInstructionInstance ref="2907" srcRegion="A" targRegion="A" />
        <buildInstructionInstance ref="4123" srcRegion="A" targRegion="A" />
        <buildInstructionInstance ref="4966" srcRegion="A" targRegion="A" />
        <buildInstructionInstance ref="4157" srcRegion="A" targRegion="A" />
        <buildInstructionInstance ref="2575" srcRegion="A" targRegion="A" />
        <buildInstructionInstance ref="3843" srcRegion="A" targRegion="A" />
        <buildInstructionInstance ref="2115" srcRegion="A" targRegion="A" />
        <buildInstructionInstance ref="3574" srcRegion="A" targRegion="A" />
        <buildInstructionInstance ref="3047" srcRegion="A" targRegion="A" />
        <buildInstructionInstance ref="5240" srcRegion="A" targRegion="A" />
        <buildInstructionInstance ref="1477" srcRegion="A" targRegion="A" />
        <buildInstructionInstance ref="2282" srcRegion="A" targRegion="A" />
        <buildInstructionInstance ref="2825" srcRegion="A" targRegion="A" />
        <buildInstructionInstance ref="2418" srcRegion="A" targRegion="A" />
        <buildInstructionInstance ref="2444" srcRegion="A" targRegion="A" />
        <buildInstructionInstance ref="2454" srcRegion="A" targRegion="A" />
        <buildInstructionInstance ref="2153" srcRegion="A" targRegion="A" />
        <buildInstructionInstance ref="3135" srcRegion="A" targRegion="A" />
        <buildInstructionInstance ref="142" srcRegion="A" targRegion="A" />
        <buildInstructionInstance ref="3883" srcRegion="A" targRegion="A" />
        <buildInstructionInstance ref="2605" srcRegion="A" targRegion="A" />
        <buildInstructionInstance ref="3085" srcRegion="A" targRegion="A" />
        <buildInstructionInstance ref="993" srcRegion="A" targRegion="A" />
        <buildInstructionInstance ref="703" srcRegion="A" targRegion="A" />
        <buildInstructionInstance ref="1066" srcRegion="A" targRegion="A" />
        <buildInstructionInstance ref="4408" srcRegion="A" targRegion="A" />
        <buildInstructionInstance ref="4007" srcRegion="A" targRegion="A" />
        <buildInstructionInstance ref="524" srcRegion="A" targRegion="A" />
        <buildInstructionInstance ref="1054" srcRegion="A" targRegion="A" />
        <buildInstructionInstance ref="4635" srcRegion="A" targRegion="A" />
        <buildInstructionInstance ref="149" srcRegion="A" targRegion="A" />
        <buildInstructionInstance ref="3649" srcRegion="A" targRegion="A" />
        <buildInstructionInstance ref="4664" srcRegion="A" targRegion="A" />
        <buildInstructionInstance ref="3623" srcRegion="A" targRegion="A" />
        <buildInstructionInstance ref="3796" srcRegion="A" targRegion="A" />
        <buildInstructionInstance ref="4103" srcRegion="A" targRegion="A" />
        <buildInstructionInstance ref="3110" srcRegion="A" targRegion="A" />
        <buildInstructionInstance ref="4880" srcRegion="A" targRegion="A" />
        <buildInstructionInstance ref="4741" srcRegion="A" targRegion="A" />
        <buildInstructionInstance ref="1713" srcRegion="A" targRegion="A" />
        <buildInstructionInstance ref="1434" srcRegion="A" targRegion="A" />
        <buildInstructionInstance ref="4305" srcRegion="A" targRegion="A" />
        <buildInstructionInstance ref="1610" srcRegion="A" targRegion="A" />
        <buildInstructionInstance ref="2984" srcRegion="A" targRegion="A" />
        <buildInstructionInstance ref="4033" srcRegion="A" targRegion="A" />
        <buildInstructionInstance ref="1547" srcRegion="A" targRegion="A" />
        <buildInstructionInstance ref="3863" srcRegion="A" targRegion="A" />
        <buildInstructionInstance ref="2012" srcRegion="A" targRegion="A" />
        <buildInstructionInstance ref="3934" srcRegion="A" targRegion="A" />
        <buildInstructionInstance ref="5242" srcRegion="A" targRegion="A" />
        <buildInstructionInstance ref="3480" srcRegion="A" targRegion="A" />
        <buildInstructionInstance ref="2767" srcRegion="A" targRegion="A" />
        <buildInstructionInstance ref="5159" srcRegion="A" targRegion="A" />
        <buildInstructionInstance ref="2422" srcRegion="A" targRegion="A" />
        <buildInstructionInstance ref="3126" srcRegion="A" targRegion="A" />
        <buildInstructionInstance ref="2120" srcRegion="A" targRegion="A" />
        <buildInstructionInstance ref="4794" srcRegion="A" targRegion="A" />
        <buildInstructionInstance ref="5582" srcRegion="A" targRegion="A" />
        <buildInstructionInstance ref="1956" srcRegion="A" targRegion="A" />
        <buildInstructionInstance ref="2199" srcRegion="A" targRegion="A" />
        <buildInstructionInstance ref="3874" srcRegion="A" targRegion="A" />
        <buildInstructionInstance ref="4154" srcRegion="A" targRegion="A" />
        <buildInstructionInstance ref="5228" srcRegion="A" targRegion="A" />
        <buildInstructionInstance ref="2813" srcRegion="A" targRegion="A" />
        <buildInstructionInstance ref="4186" srcRegion="A" targRegion="A" />
        <buildInstructionInstance ref="3383" srcRegion="A" targRegion="A" />
        <buildInstructionInstance ref="3821" srcRegion="A" targRegion="A" />
        <buildInstructionInstance ref="5180" srcRegion="A" targRegion="A" />
        <buildInstructionInstance ref="4102" srcRegion="A" targRegion="A" />
        <buildInstructionInstance ref="4173" srcRegion="A" targRegion="A" />
        <buildInstructionInstance ref="5151" srcRegion="A" targRegion="A" />
        <buildInstructionInstance ref="461" srcRegion="A" targRegion="A" />
        <buildInstructionInstance ref="3839" srcRegion="A" targRegion="A" />
        <buildInstructionInstance ref="4392" srcRegion="A" targRegion="A" />
        <buildInstructionInstance ref="1399" srcRegion="A" targRegion="A" />
        <buildInstructionInstance ref="2172" srcRegion="A" targRegion="A" />
        <buildInstructionInstance ref="586" srcRegion="A" targRegion="A" />
        <buildInstructionInstance ref="2590" srcRegion="A" targRegion="A" />
        <buildInstructionInstance ref="1916" srcRegion="A" targRegion="A" />
        <buildInstructionInstance ref="3787" srcRegion="A" targRegion="A" />
        <buildInstructionInstance ref="1025" srcRegion="A" targRegion="A" />
        <buildInstructionInstance ref="321" srcRegion="A" targRegion="A" />
        <buildInstructionInstance ref="1369" srcRegion="A" targRegion="A" />
        <buildInstructionInstance ref="716" srcRegion="A" targRegion="A" />
        <buildInstructionInstance ref="896" srcRegion="A" targRegion="A" />
        <buildInstructionInstance ref="970" srcRegion="A" targRegion="A" />
        <buildInstructionInstance ref="5033" srcRegion="A" targRegion="A" />
        <buildInstructionInstance ref="2434" srcRegion="A" targRegion="A" />
        <buildInstructionInstance ref="1920" srcRegion="A" targRegion="A" />
        <buildInstructionInstance ref="2609" srcRegion="A" targRegion="A" />
        <buildInstructionInstance ref="1792" srcRegion="A" targRegion="A" />
        <buildInstructionInstance ref="3045" srcRegion="A" targRegion="A" />
        <buildInstructionInstance ref="4" srcRegion="A" targRegion="A" />
        <buildInstructionInstance ref="650" srcRegion="A" targRegion="A" />
        <buildInstructionInstance ref="5346" srcRegion="A" targRegion="A" />
        <buildInstructionInstance ref="74" srcRegion="A" targRegion="A" />
        <buildInstructionInstance ref="2049" srcRegion="A" targRegion="A" />
        <buildInstructionInstance ref="2350" srcRegion="A" targRegion="A" />
        <buildInstructionInstance ref="5462" srcRegion="A" targRegion="A" />
        <buildInstructionInstance ref="1900" srcRegion="A" targRegion="A" />
        <buildInstructionInstance ref="699" srcRegion="A" targRegion="A" />
        <buildInstructionInstance ref="2610" srcRegion="A" targRegion="A" />
        <buildInstructionInstance ref="1197" srcRegion="A" targRegion="A" />
        <buildInstructionInstance ref="3155" srcRegion="A" targRegion="A" />
        <buildInstructionInstance ref="3282" srcRegion="A" targRegion="A" />
        <buildInstructionInstance ref="1340" srcRegion="A" targRegion="A" />
        <buildInstructionInstance ref="3671" srcRegion="A" targRegion="A" />
        <buildInstructionInstance ref="494" srcRegion="A" targRegion="A" />
        <buildInstructionInstance ref="3017" srcRegion="A" targRegion="A" />
        <buildInstructionInstance ref="584" srcRegion="A" targRegion="A" />
        <buildInstructionInstance ref="1724" srcRegion="A" targRegion="A" />
        <buildInstructionInstance ref="3064" srcRegion="A" targRegion="A" />
        <buildInstructionInstance ref="170" srcRegion="A" targRegion="A" />
        <buildInstructionInstance ref="591" srcRegion="A" targRegion="A" />
        <buildInstructionInstance ref="776" srcRegion="A" targRegion="A" />
        <buildInstructionInstance ref="2370" srcRegion="A" targRegion="A" />
        <buildInstructionInstance ref="3192" srcRegion="A" targRegion="A" />
        <buildInstructionInstance ref="3360" srcRegion="A" targRegion="A" />
        <buildInstructionInstance ref="5476" srcRegion="A" targRegion="A" />
        <buildInstructionInstance ref="2553" srcRegion="A" targRegion="A" />
        <buildInstructionInstance ref="571" srcRegion="A" targRegion="A" />
        <buildInstructionInstance ref="120" srcRegion="A" targRegion="A" />
        <buildInstructionInstance ref="1302" srcRegion="A" targRegion="A" />
        <buildInstructionInstance ref="5420" srcRegion="A" targRegion="A" />
        <buildInstructionInstance ref="5397" srcRegion="A" targRegion="A" />
        <buildInstructionInstance ref="2036" srcRegion="A" targRegion="A" />
        <buildInstructionInstance ref="1243" srcRegion="A" targRegion="A" />
        <buildInstructionInstance ref="2905" srcRegion="A" targRegion="A" />
        <buildInstructionInstance ref="612" srcRegion="A" targRegion="A" />
        <buildInstructionInstance ref="3038" srcRegion="A" targRegion="A" />
        <buildInstructionInstance ref="3815" srcRegion="A" targRegion="A" />
        <buildInstructionInstance ref="4659" srcRegion="A" targRegion="A" />
        <buildInstructionInstance ref="4998" srcRegion="A" targRegion="A" />
        <buildInstructionInstance ref="2730" srcRegion="A" targRegion="A" />
        <buildInstructionInstance ref="4096" srcRegion="A" targRegion="A" />
        <buildInstructionInstance ref="81" srcRegion="A" targRegion="A" />
        <buildInstructionInstance ref="2287" srcRegion="A" targRegion="A" />
        <buildInstructionInstance ref="1550" srcRegion="A" targRegion="A" />
        <buildInstructionInstance ref="4279" srcRegion="A" targRegion="A" />
        <buildInstructionInstance ref="1776" srcRegion="A" targRegion="A" />
        <buildInstructionInstance ref="1071" srcRegion="A" targRegion="A" />
        <buildInstructionInstance ref="2438" srcRegion="A" targRegion="A" />
        <buildInstructionInstance ref="2524" srcRegion="A" targRegion="A" />
        <buildInstructionInstance ref="303" srcRegion="A" targRegion="A" />
        <buildInstructionInstance ref="1453" srcRegion="A" targRegion="A" />
        <buildInstructionInstance ref="2118" srcRegion="A" targRegion="A" />
        <buildInstructionInstance ref="1577" srcRegion="A" targRegion="A" />
        <buildInstructionInstance ref="824" srcRegion="A" targRegion="A" />
        <buildInstructionInstance ref="2479" srcRegion="A" targRegion="A" />
        <buildInstructionInstance ref="4484" srcRegion="A" targRegion="A" />
        <buildInstructionInstance ref="2464" srcRegion="A" targRegion="A" />
        <buildInstructionInstance ref="2032" srcRegion="A" targRegion="A" />
        <buildInstructionInstance ref="867" srcRegion="A" targRegion="A" />
        <buildInstructionInstance ref="2293" srcRegion="A" targRegion="A" />
        <buildInstructionInstance ref="3431" srcRegion="A" targRegion="A" />
        <buildInstructionInstance ref="5480" srcRegion="A" targRegion="A" />
        <buildInstructionInstance ref="55" srcRegion="A" targRegion="A" />
        <buildInstructionInstance ref="2895" srcRegion="A" targRegion="A" />
        <buildInstructionInstance ref="2134" srcRegion="A" targRegion="A" />
        <buildInstructionInstance ref="2918" srcRegion="A" targRegion="A" />
        <buildInstructionInstance ref="3945" srcRegion="A" targRegion="A" />
        <buildInstructionInstance ref="5030" srcRegion="A" targRegion="A" />
        <buildInstructionInstance ref="5363" srcRegion="A" targRegion="A" />
        <buildInstructionInstance ref="4532" srcRegion="A" targRegion="A" />
        <buildInstructionInstance ref="4617" srcRegion="A" targRegion="A" />
        <buildInstructionInstance ref="3250" srcRegion="A" targRegion="A" />
        <buildInstructionInstance ref="2947" srcRegion="A" targRegion="A" />
        <buildInstructionInstance ref="3461" srcRegion="A" targRegion="A" />
        <buildInstructionInstance ref="4367" srcRegion="A" targRegion="A" />
        <buildInstructionInstance ref="5494" srcRegion="A" targRegion="A" />
        <buildInstructionInstance ref="1268" srcRegion="A" targRegion="A" />
        <buildInstructionInstance ref="1544" srcRegion="A" targRegion="A" />
        <buildInstructionInstance ref="1971" srcRegion="A" targRegion="A" />
        <buildInstructionInstance ref="363" srcRegion="A" targRegion="A" />
        <buildInstructionInstance ref="3525" srcRegion="A" targRegion="A" />
        <buildInstructionInstance ref="3225" srcRegion="A" targRegion="A" />
        <buildInstructionInstance ref="5108" srcRegion="A" targRegion="A" />
        <buildInstructionInstance ref="3094" srcRegion="A" targRegion="A" />
        <buildInstructionInstance ref="5524" srcRegion="A" targRegion="A" />
        <buildInstructionInstance ref="3113" srcRegion="A" targRegion="A" />
        <buildInstructionInstance ref="858" srcRegion="A" targRegion="A" />
        <buildInstructionInstance ref="4721" srcRegion="A" targRegion="A" />
        <buildInstructionInstance ref="947" srcRegion="A" targRegion="A" />
        <buildInstructionInstance ref="3284" srcRegion="A" targRegion="A" />
        <buildInstructionInstance ref="1486" srcRegion="A" targRegion="A" />
        <buildInstructionInstance ref="1708" srcRegion="A" targRegion="A" />
        <buildInstructionInstance ref="459" srcRegion="A" targRegion="A" />
        <buildInstructionInstance ref="1699" srcRegion="A" targRegion="A" />
        <buildInstructionInstance ref="1738" srcRegion="A" targRegion="A" />
        <buildInstructionInstance ref="4221" srcRegion="A" targRegion="A" />
        <buildInstructionInstance ref="1820" srcRegion="A" targRegion="A" />
        <buildInstructionInstance ref="5006" srcRegion="A" targRegion="A" />
        <buildInstructionInstance ref="2616" srcRegion="A" targRegion="A" />
        <buildInstructionInstance ref="1278" srcRegion="A" targRegion="A" />
        <buildInstructionInstance ref="1755" srcRegion="A" targRegion="A" />
        <buildInstructionInstance ref="2915" srcRegion="A" targRegion="A" />
        <buildInstructionInstance ref="4563" srcRegion="A" targRegion="A" />
        <buildInstructionInstance ref="1058" srcRegion="A" targRegion="A" />
        <buildInstructionInstance ref="1655" srcRegion="A" targRegion="A" />
        <buildInstructionInstance ref="4863" srcRegion="A" targRegion="A" />
        <buildInstructionInstance ref="4890" srcRegion="A" targRegion="A" />
        <buildInstructionInstance ref="4341" srcRegion="A" targRegion="A" />
        <buildInstructionInstance ref="1421" srcRegion="A" targRegion="A" />
        <buildInstructionInstance ref="4308" srcRegion="A" targRegion="A" />
        <buildInstructionInstance ref="5129" srcRegion="A" targRegion="A" />
        <buildInstructionInstance ref="2302" srcRegion="A" targRegion="A" />
        <buildInstructionInstance ref="1101" srcRegion="A" targRegion="A" />
        <buildInstructionInstance ref="4722" srcRegion="A" targRegion="A" />
        <buildInstructionInstance ref="4961" srcRegion="A" targRegion="A" />
        <buildInstructionInstance ref="5066" srcRegion="A" targRegion="A" />
        <buildInstructionInstance ref="992" srcRegion="A" targRegion="A" />
        <buildInstructionInstance ref="1454" srcRegion="A" targRegion="A" />
        <buildInstructionInstance ref="2329" srcRegion="A" targRegion="A" />
        <buildInstructionInstance ref="4299" srcRegion="A" targRegion="A" />
        <buildInstructionInstance ref="4099" srcRegion="A" targRegion="A" />
        <buildInstructionInstance ref="2058" srcRegion="A" targRegion="A" />
        <buildInstructionInstance ref="1109" srcRegion="A" targRegion="A" />
        <buildInstructionInstance ref="3430" srcRegion="A" targRegion="A" />
        <buildInstructionInstance ref="4425" srcRegion="A" targRegion="A" />
        <buildInstructionInstance ref="1735" srcRegion="A" targRegion="A" />
        <buildInstructionInstance ref="662" srcRegion="A" targRegion="A" />
        <buildInstructionInstance ref="1695" srcRegion="A" targRegion="A" />
        <buildInstructionInstance ref="2309" srcRegion="A" targRegion="A" />
        <buildInstructionInstance ref="1686" srcRegion="A" targRegion="A" />
        <buildInstructionInstance ref="472" srcRegion="A" targRegion="A" />
        <buildInstructionInstance ref="1829" srcRegion="A" targRegion="A" />
        <buildInstructionInstance ref="683" srcRegion="A" targRegion="A" />
        <buildInstructionInstance ref="1673" srcRegion="A" targRegion="A" />
        <buildInstructionInstance ref="2662" srcRegion="A" targRegion="A" />
        <buildInstructionInstance ref="3573" srcRegion="A" targRegion="A" />
        <buildInstructionInstance ref="4078" srcRegion="A" targRegion="A" />
        <buildInstructionInstance ref="3536" srcRegion="A" targRegion="A" />
        <buildInstructionInstance ref="3545" srcRegion="A" targRegion="A" />
        <buildInstructionInstance ref="5374" srcRegion="A" targRegion="A" />
        <buildInstructionInstance ref="3007" srcRegion="A" targRegion="A" />
        <buildInstructionInstance ref="3828" srcRegion="A" targRegion="A" />
        <buildInstructionInstance ref="1300" srcRegion="A" targRegion="A" />
        <buildInstructionInstance ref="2618" srcRegion="A" targRegion="A" />
        <buildInstructionInstance ref="5048" srcRegion="A" targRegion="A" />
        <buildInstructionInstance ref="570" srcRegion="A" targRegion="A" />
        <buildInstructionInstance ref="2697" srcRegion="A" targRegion="A" />
        <buildInstructionInstance ref="3345" srcRegion="A" targRegion="A" />
        <buildInstructionInstance ref="4339" srcRegion="A" targRegion="A" />
        <buildInstructionInstance ref="5052" srcRegion="A" targRegion="A" />
        <buildInstructionInstance ref="1961" srcRegion="A" targRegion="A" />
        <buildInstructionInstance ref="2394" srcRegion="A" targRegion="A" />
        <buildInstructionInstance ref="2800" srcRegion="A" targRegion="A" />
        <buildInstructionInstance ref="1527" srcRegion="A" targRegion="A" />
        <buildInstructionInstance ref="3012" srcRegion="A" targRegion="A" />
        <buildInstructionInstance ref="167" srcRegion="A" targRegion="A" />
        <buildInstructionInstance ref="2074" srcRegion="A" targRegion="A" />
        <buildInstructionInstance ref="1331" srcRegion="A" targRegion="A" />
        <buildInstructionInstance ref="2819" srcRegion="A" targRegion="A" />
        <buildInstructionInstance ref="3913" srcRegion="A" targRegion="A" />
        <buildInstructionInstance ref="5383" srcRegion="A" targRegion="A" />
        <buildInstructionInstance ref="4797" srcRegion="A" targRegion="A" />
        <buildInstructionInstance ref="3709" srcRegion="A" targRegion="A" />
        <buildInstructionInstance ref="1904" srcRegion="A" targRegion="A" />
        <buildInstructionInstance ref="2020" srcRegion="A" targRegion="A" />
        <buildInstructionInstance ref="319" srcRegion="A" targRegion="A" />
        <buildInstructionInstance ref="5473" srcRegion="A" targRegion="A" />
        <buildInstructionInstance ref="984" srcRegion="A" targRegion="A" />
        <buildInstructionInstance ref="534" srcRegion="A" targRegion="A" />
        <buildInstructionInstance ref="5544" srcRegion="A" targRegion="A" />
        <buildInstructionInstance ref="4971" srcRegion="A" targRegion="A" />
        <buildInstructionInstance ref="4982" srcRegion="A" targRegion="A" />
        <buildInstructionInstance ref="4766" srcRegion="A" targRegion="A" />
        <buildInstructionInstance ref="661" srcRegion="A" targRegion="A" />
        <buildInstructionInstance ref="3894" srcRegion="A" targRegion="A" />
        <buildInstructionInstance ref="1795" srcRegion="A" targRegion="A" />
        <buildInstructionInstance ref="4038" srcRegion="A" targRegion="A" />
        <buildInstructionInstance ref="4672" srcRegion="A" targRegion="A" />
        <buildInstructionInstance ref="208" srcRegion="A" targRegion="A" />
        <buildInstructionInstance ref="690" srcRegion="A" targRegion="A" />
        <buildInstructionInstance ref="2272" srcRegion="A" targRegion="A" />
        <buildInstructionInstance ref="153" srcRegion="A" targRegion="A" />
        <buildInstructionInstance ref="5505" srcRegion="A" targRegion="A" />
        <buildInstructionInstance ref="5333" srcRegion="A" targRegion="A" />
        <buildInstructionInstance ref="1970" srcRegion="A" targRegion="A" />
        <buildInstructionInstance ref="4047" srcRegion="A" targRegion="A" />
        <buildInstructionInstance ref="3823" srcRegion="A" targRegion="A" />
        <buildInstructionInstance ref="3890" srcRegion="A" targRegion="A" />
        <buildInstructionInstance ref="1382" srcRegion="A" targRegion="A" />
        <buildInstructionInstance ref="2417" srcRegion="A" targRegion="A" />
        <buildInstructionInstance ref="1188" srcRegion="A" targRegion="A" />
        <buildInstructionInstance ref="5421" srcRegion="A" targRegion="A" />
        <buildInstructionInstance ref="997" srcRegion="A" targRegion="A" />
        <buildInstructionInstance ref="4591" srcRegion="A" targRegion="A" />
        <buildInstructionInstance ref="911" srcRegion="A" targRegion="A" />
        <buildInstructionInstance ref="34" srcRegion="A" targRegion="A" />
        <buildInstructionInstance ref="1576" srcRegion="A" targRegion="A" />
        <buildInstructionInstance ref="5234" srcRegion="A" targRegion="A" />
        <buildInstructionInstance ref="503" srcRegion="A" targRegion="A" />
        <buildInstructionInstance ref="1011" srcRegion="A" targRegion="A" />
        <buildInstructionInstance ref="1687" srcRegion="A" targRegion="A" />
        <buildInstructionInstance ref="2409" srcRegion="A" targRegion="A" />
        <buildInstructionInstance ref="3233" srcRegion="A" targRegion="A" />
        <buildInstructionInstance ref="2099" srcRegion="A" targRegion="A" />
        <buildInstructionInstance ref="1233" srcRegion="A" targRegion="A" />
        <buildInstructionInstance ref="701" srcRegion="A" targRegion="A" />
        <buildInstructionInstance ref="59" srcRegion="A" targRegion="A" />
        <buildInstructionInstance ref="482" srcRegion="A" targRegion="A" />
        <buildInstructionInstance ref="1015" srcRegion="A" targRegion="A" />
        <buildInstructionInstance ref="1183" srcRegion="A" targRegion="A" />
        <buildInstructionInstance ref="1642" srcRegion="A" targRegion="A" />
        <buildInstructionInstance ref="1478" srcRegion="A" targRegion="A" />
        <buildInstructionInstance ref="2828" srcRegion="A" targRegion="A" />
        <buildInstructionInstance ref="2095" srcRegion="A" targRegion="A" />
        <buildInstructionInstance ref="304" srcRegion="A" targRegion="A" />
        <buildInstructionInstance ref="2242" srcRegion="A" targRegion="A" />
        <buildInstructionInstance ref="3449" srcRegion="A" targRegion="A" />
        <buildInstructionInstance ref="2033" srcRegion="A" targRegion="A" />
        <buildInstructionInstance ref="3074" srcRegion="A" targRegion="A" />
        <buildInstructionInstance ref="332" srcRegion="A" targRegion="A" />
        <buildInstructionInstance ref="4701" srcRegion="A" targRegion="A" />
        <buildInstructionInstance ref="1462" srcRegion="A" targRegion="A" />
        <buildInstructionInstance ref="1796" srcRegion="A" targRegion="A" />
        <buildInstructionInstance ref="2335" srcRegion="A" targRegion="A" />
        <buildInstructionInstance ref="15" srcRegion="A" targRegion="A" />
        <buildInstructionInstance ref="843" srcRegion="A" targRegion="A" />
        <buildInstructionInstance ref="4303" srcRegion="A" targRegion="A" />
        <buildInstructionInstance ref="2837" srcRegion="A" targRegion="A" />
        <buildInstructionInstance ref="5416" srcRegion="A" targRegion="A" />
        <buildInstructionInstance ref="3899" srcRegion="A" targRegion="A" />
        <buildInstructionInstance ref="3756" srcRegion="A" targRegion="A" />
        <buildInstructionInstance ref="4906" srcRegion="A" targRegion="A" />
        <buildInstructionInstance ref="5200" srcRegion="A" targRegion="A" />
        <buildInstructionInstance ref="4578" srcRegion="A" targRegion="A" />
        <buildInstructionInstance ref="2562" srcRegion="A" targRegion="A" />
        <buildInstructionInstance ref="3148" srcRegion="A" targRegion="A" />
        <buildInstructionInstance ref="2908" srcRegion="A" targRegion="A" />
        <buildInstructionInstance ref="4397" srcRegion="A" targRegion="A" />
        <buildInstructionInstance ref="29" srcRegion="A" targRegion="A" />
        <buildInstructionInstance ref="1342" srcRegion="A" targRegion="A" />
        <buildInstructionInstance ref="2391" srcRegion="A" targRegion="A" />
        <buildInstructionInstance ref="877" srcRegion="A" targRegion="A" />
        <buildInstructionInstance ref="3556" srcRegion="A" targRegion="A" />
        <buildInstructionInstance ref="1882" srcRegion="A" targRegion="A" />
        <buildInstructionInstance ref="2946" srcRegion="A" targRegion="A" />
        <buildInstructionInstance ref="542" srcRegion="A" targRegion="A" />
        <buildInstructionInstance ref="4577" srcRegion="A" targRegion="A" />
        <buildInstructionInstance ref="3325" srcRegion="A" targRegion="A" />
        <buildInstructionInstance ref="4428" srcRegion="A" targRegion="A" />
        <buildInstructionInstance ref="3706" srcRegion="A" targRegion="A" />
        <buildInstructionInstance ref="2081" srcRegion="A" targRegion="A" />
        <buildInstructionInstance ref="3339" srcRegion="A" targRegion="A" />
        <buildInstructionInstance ref="1161" srcRegion="A" targRegion="A" />
        <buildInstructionInstance ref="4729" srcRegion="A" targRegion="A" />
        <buildInstructionInstance ref="4879" srcRegion="A" targRegion="A" />
        <buildInstructionInstance ref="3329" srcRegion="A" targRegion="A" />
        <buildInstructionInstance ref="3450" srcRegion="A" targRegion="A" />
        <buildInstructionInstance ref="4681" srcRegion="A" targRegion="A" />
        <buildInstructionInstance ref="4649" srcRegion="A" targRegion="A" />
        <buildInstructionInstance ref="1511" srcRegion="A" targRegion="A" />
        <buildInstructionInstance ref="2941" srcRegion="A" targRegion="A" />
        <buildInstructionInstance ref="2862" srcRegion="A" targRegion="A" />
        <buildInstructionInstance ref="1227" srcRegion="A" targRegion="A" />
        <buildInstructionInstance ref="2513" srcRegion="A" targRegion="A" />
        <buildInstructionInstance ref="2544" srcRegion="A" targRegion="A" />
        <buildInstructionInstance ref="559" srcRegion="A" targRegion="A" />
        <buildInstructionInstance ref="305" srcRegion="A" targRegion="A" />
        <buildInstructionInstance ref="2634" srcRegion="A" targRegion="A" />
        <buildInstructionInstance ref="1707" srcRegion="A" targRegion="A" />
        <buildInstructionInstance ref="3555" srcRegion="A" targRegion="A" />
        <buildInstructionInstance ref="3630" srcRegion="A" targRegion="A" />
        <buildInstructionInstance ref="2421" srcRegion="A" targRegion="A" />
        <buildInstructionInstance ref="1325" srcRegion="A" targRegion="A" />
        <buildInstructionInstance ref="2473" srcRegion="A" targRegion="A" />
        <buildInstructionInstance ref="487" srcRegion="A" targRegion="A" />
        <buildInstructionInstance ref="1195" srcRegion="A" targRegion="A" />
        <buildInstructionInstance ref="1591" srcRegion="A" targRegion="A" />
        <buildInstructionInstance ref="237" srcRegion="A" targRegion="A" />
        <buildInstructionInstance ref="682" srcRegion="A" targRegion="A" />
        <buildInstructionInstance ref="3049" srcRegion="A" targRegion="A" />
        <buildInstructionInstance ref="4115" srcRegion="A" targRegion="A" />
        <buildInstructionInstance ref="2683" srcRegion="A" targRegion="A" />
        <buildInstructionInstance ref="566" srcRegion="A" targRegion="A" />
        <buildInstructionInstance ref="4999" srcRegion="A" targRegion="A" />
        <buildInstructionInstance ref="4606" srcRegion="A" targRegion="A" />
        <buildInstructionInstance ref="5149" srcRegion="A" targRegion="A" />
        <buildInstructionInstance ref="24" srcRegion="A" targRegion="A" />
        <buildInstructionInstance ref="711" srcRegion="A" targRegion="A" />
        <buildInstructionInstance ref="2195" srcRegion="A" targRegion="A" />
        <buildInstructionInstance ref="2211" srcRegion="A" targRegion="A" />
        <buildInstructionInstance ref="4680" srcRegion="A" targRegion="A" />
        <buildInstructionInstance ref="565" srcRegion="A" targRegion="A" />
        <buildInstructionInstance ref="232" srcRegion="A" targRegion="A" />
        <buildInstructionInstance ref="4550" srcRegion="A" targRegion="A" />
        <buildInstructionInstance ref="73" srcRegion="A" targRegion="A" />
        <buildInstructionInstance ref="1" srcRegion="A" targRegion="A" />
        <buildInstructionInstance ref="3681" srcRegion="A" targRegion="A" />
        <buildInstructionInstance ref="3696" srcRegion="A" targRegion="A" />
        <buildInstructionInstance ref="1763" srcRegion="A" targRegion="A" />
        <buildInstructionInstance ref="3029" srcRegion="A" targRegion="A" />
        <buildInstructionInstance ref="3114" srcRegion="A" targRegion="A" />
        <buildInstructionInstance ref="820" srcRegion="A" targRegion="A" />
        <buildInstructionInstance ref="2112" srcRegion="A" targRegion="A" />
        <buildInstructionInstance ref="4660" srcRegion="A" targRegion="A" />
        <buildInstructionInstance ref="337" srcRegion="A" targRegion="A" />
        <buildInstructionInstance ref="1397" srcRegion="A" targRegion="A" />
        <buildInstructionInstance ref="2827" srcRegion="A" targRegion="A" />
        <buildInstructionInstance ref="3842" srcRegion="A" targRegion="A" />
        <buildInstructionInstance ref="2958" srcRegion="A" targRegion="A" />
        <buildInstructionInstance ref="331" srcRegion="A" targRegion="A" />
        <buildInstructionInstance ref="3942" srcRegion="A" targRegion="A" />
        <buildInstructionInstance ref="4070" srcRegion="A" targRegion="A" />
        <buildInstructionInstance ref="290" srcRegion="A" targRegion="A" />
        <buildInstructionInstance ref="4810" srcRegion="A" targRegion="A" />
        <buildInstructionInstance ref="3769" srcRegion="A" targRegion="A" />
        <buildInstructionInstance ref="4960" srcRegion="A" targRegion="A" />
        <buildInstructionInstance ref="4340" srcRegion="A" targRegion="A" />
        <buildInstructionInstance ref="1376" srcRegion="A" targRegion="A" />
        <buildInstructionInstance ref="4232" srcRegion="A" targRegion="A" />
        <buildInstructionInstance ref="1636" srcRegion="A" targRegion="A" />
        <buildInstructionInstance ref="4389" srcRegion="A" targRegion="A" />
        <buildInstructionInstance ref="938" srcRegion="A" targRegion="A" />
        <buildInstructionInstance ref="3288" srcRegion="A" targRegion="A" />
        <buildInstructionInstance ref="1437" srcRegion="A" targRegion="A" />
        <buildInstructionInstance ref="3799" srcRegion="A" targRegion="A" />
        <buildInstructionInstance ref="5283" srcRegion="A" targRegion="A" />
        <buildInstructionInstance ref="3139" srcRegion="A" targRegion="A" />
        <buildInstructionInstance ref="4828" srcRegion="A" targRegion="A" />
        <buildInstructionInstance ref="4579" srcRegion="A" targRegion="A" />
        <buildInstructionInstance ref="4627" srcRegion="A" targRegion="A" />
        <buildInstructionInstance ref="3745" srcRegion="A" targRegion="A" />
        <buildInstructionInstance ref="4002" srcRegion="A" targRegion="A" />
        <buildInstructionInstance ref="4521" srcRegion="A" targRegion="A" />
        <buildInstructionInstance ref="4633" srcRegion="A" targRegion="A" />
        <buildInstructionInstance ref="1502" srcRegion="A" targRegion="A" />
        <buildInstructionInstance ref="2298" srcRegion="A" targRegion="A" />
        <buildInstructionInstance ref="3041" srcRegion="A" targRegion="A" />
        <buildInstructionInstance ref="2625" srcRegion="A" targRegion="A" />
        <buildInstructionInstance ref="2450" srcRegion="A" targRegion="A" />
        <buildInstructionInstance ref="3866" srcRegion="A" targRegion="A" />
        <buildInstructionInstance ref="1824" srcRegion="A" targRegion="A" />
        <buildInstructionInstance ref="258" srcRegion="A" targRegion="A" />
        <buildInstructionInstance ref="2750" srcRegion="A" targRegion="A" />
        <buildInstructionInstance ref="2410" srcRegion="A" targRegion="A" />
        <buildInstructionInstance ref="739" srcRegion="A" targRegion="A" />
        <buildInstructionInstance ref="500" srcRegion="A" targRegion="A" />
        <buildInstructionInstance ref="1102" srcRegion="A" targRegion="A" />
        <buildInstructionInstance ref="3236" srcRegion="A" targRegion="A" />
        <buildInstructionInstance ref="2488" srcRegion="A" targRegion="A" />
        <buildInstructionInstance ref="4251" srcRegion="A" targRegion="A" />
        <buildInstructionInstance ref="4868" srcRegion="A" targRegion="A" />
        <buildInstructionInstance ref="2879" srcRegion="A" targRegion="A" />
        <buildInstructionInstance ref="2953" srcRegion="A" targRegion="A" />
        <buildInstructionInstance ref="1835" srcRegion="A" targRegion="A" />
        <buildInstructionInstance ref="3369" srcRegion="A" targRegion="A" />
        <buildInstructionInstance ref="540" srcRegion="A" targRegion="A" />
        <buildInstructionInstance ref="1132" srcRegion="A" targRegion="A" />
        <buildInstructionInstance ref="1192" srcRegion="A" targRegion="A" />
        <buildInstructionInstance ref="6" srcRegion="A" targRegion="A" />
        <buildInstructionInstance ref="724" srcRegion="A" targRegion="A" />
        <buildInstructionInstance ref="597" srcRegion="A" targRegion="A" />
        <buildInstructionInstance ref="1000" srcRegion="A" targRegion="A" />
        <buildInstructionInstance ref="2466" srcRegion="A" targRegion="A" />
        <buildInstructionInstance ref="2484" srcRegion="A" targRegion="A" />
        <buildInstructionInstance ref="702" srcRegion="A" targRegion="A" />
        <buildInstructionInstance ref="2339" srcRegion="A" targRegion="A" />
        <buildInstructionInstance ref="2402" srcRegion="A" targRegion="A" />
        <buildInstructionInstance ref="4927" srcRegion="A" targRegion="A" />
        <buildInstructionInstance ref="1129" srcRegion="A" targRegion="A" />
        <buildInstructionInstance ref="1289" srcRegion="A" targRegion="A" />
        <buildInstructionInstance ref="2754" srcRegion="A" targRegion="A" />
        <buildInstructionInstance ref="5481" srcRegion="A" targRegion="A" />
        <buildInstructionInstance ref="2758" srcRegion="A" targRegion="A" />
        <buildInstructionInstance ref="3734" srcRegion="A" targRegion="A" />
        <buildInstructionInstance ref="1907" srcRegion="A" targRegion="A" />
        <buildInstructionInstance ref="5056" srcRegion="A" targRegion="A" />
        <buildInstructionInstance ref="391" srcRegion="A" targRegion="A" />
        <buildInstructionInstance ref="5381" srcRegion="A" targRegion="A" />
        <buildInstructionInstance ref="4896" srcRegion="A" targRegion="A" />
        <buildInstructionInstance ref="53" srcRegion="A" targRegion="A" />
        <buildInstructionInstance ref="3353" srcRegion="A" targRegion="A" />
        <buildInstructionInstance ref="1168" srcRegion="A" targRegion="A" />
        <buildInstructionInstance ref="161" srcRegion="A" targRegion="A" />
        <buildInstructionInstance ref="645" srcRegion="A" targRegion="A" />
        <buildInstructionInstance ref="2805" srcRegion="A" targRegion="A" />
        <buildInstructionInstance ref="4708" srcRegion="A" targRegion="A" />
        <buildInstructionInstance ref="273" srcRegion="A" targRegion="A" />
        <buildInstructionInstance ref="4849" srcRegion="A" targRegion="A" />
        <buildInstructionInstance ref="1232" srcRegion="A" targRegion="A" />
        <buildInstructionInstance ref="5168" srcRegion="A" targRegion="A" />
        <buildInstructionInstance ref="3464" srcRegion="A" targRegion="A" />
        <buildInstructionInstance ref="3597" srcRegion="A" targRegion="A" />
        <buildInstructionInstance ref="2585" srcRegion="A" targRegion="A" />
        <buildInstructionInstance ref="4492" srcRegion="A" targRegion="A" />
        <buildInstructionInstance ref="1583" srcRegion="A" targRegion="A" />
        <buildInstructionInstance ref="306" srcRegion="A" targRegion="A" />
        <buildInstructionInstance ref="1045" srcRegion="A" targRegion="A" />
        <buildInstructionInstance ref="1242" srcRegion="A" targRegion="A" />
        <buildInstructionInstance ref="4559" srcRegion="A" targRegion="A" />
        <buildInstructionInstance ref="4700" srcRegion="A" targRegion="A" />
        <buildInstructionInstance ref="5099" srcRegion="A" targRegion="A" />
        <buildInstructionInstance ref="924" srcRegion="A" targRegion="A" />
        <buildInstructionInstance ref="4008" srcRegion="A" targRegion="A" />
        <buildInstructionInstance ref="1711" srcRegion="A" targRegion="A" />
        <buildInstructionInstance ref="4315" srcRegion="A" targRegion="A" />
        <buildInstructionInstance ref="4346" srcRegion="A" targRegion="A" />
        <buildInstructionInstance ref="4940" srcRegion="A" targRegion="A" />
        <buildInstructionInstance ref="5109" srcRegion="A" targRegion="A" />
        <buildInstructionInstance ref="5386" srcRegion="A" targRegion="A" />
        <buildInstructionInstance ref="3349" srcRegion="A" targRegion="A" />
        <buildInstructionInstance ref="82" srcRegion="A" targRegion="A" />
        <buildInstructionInstance ref="3452" srcRegion="A" targRegion="A" />
        <buildInstructionInstance ref="4459" srcRegion="A" targRegion="A" />
        <buildInstructionInstance ref="3187" srcRegion="A" targRegion="A" />
        <buildInstructionInstance ref="1163" srcRegion="A" targRegion="A" />
        <buildInstructionInstance ref="3938" srcRegion="A" targRegion="A" />
        <buildInstructionInstance ref="1847" srcRegion="A" targRegion="A" />
        <buildInstructionInstance ref="856" srcRegion="A" targRegion="A" />
        <buildInstructionInstance ref="3633" srcRegion="A" targRegion="A" />
        <buildInstructionInstance ref="4165" srcRegion="A" targRegion="A" />
        <buildInstructionInstance ref="3398" srcRegion="A" targRegion="A" />
        <buildInstructionInstance ref="1988" srcRegion="A" targRegion="A" />
        <buildInstructionInstance ref="4486" srcRegion="A" targRegion="A" />
        <buildInstructionInstance ref="5454" srcRegion="A" targRegion="A" />
        <buildInstructionInstance ref="1536" srcRegion="A" targRegion="A" />
        <buildInstructionInstance ref="5111" srcRegion="A" targRegion="A" />
        <buildInstructionInstance ref="5253" srcRegion="A" targRegion="A" />
        <buildInstructionInstance ref="5305" srcRegion="A" targRegion="A" />
        <buildInstructionInstance ref="5335" srcRegion="A" targRegion="A" />
        <buildInstructionInstance ref="3354" srcRegion="A" targRegion="A" />
        <buildInstructionInstance ref="4799" srcRegion="A" targRegion="A" />
        <buildInstructionInstance ref="5172" srcRegion="A" targRegion="A" />
        <buildInstructionInstance ref="2031" srcRegion="A" targRegion="A" />
        <buildInstructionInstance ref="3749" srcRegion="A" targRegion="A" />
        <buildInstructionInstance ref="5083" srcRegion="A" targRegion="A" />
        <buildInstructionInstance ref="5068" srcRegion="A" targRegion="A" />
        <buildInstructionInstance ref="969" srcRegion="A" targRegion="A" />
        <buildInstructionInstance ref="3635" srcRegion="A" targRegion="A" />
        <buildInstructionInstance ref="4183" srcRegion="A" targRegion="A" />
        <buildInstructionInstance ref="5183" srcRegion="A" targRegion="A" />
        <buildInstructionInstance ref="5568" srcRegion="A" targRegion="A" />
        <buildInstructionInstance ref="4869" srcRegion="A" targRegion="A" />
        <buildInstructionInstance ref="3747" srcRegion="A" targRegion="A" />
        <buildInstructionInstance ref="4506" srcRegion="A" targRegion="A" />
        <buildInstructionInstance ref="832" srcRegion="A" targRegion="A" />
        <buildInstructionInstance ref="5442" srcRegion="A" targRegion="A" />
        <buildInstructionInstance ref="1199" srcRegion="A" targRegion="A" />
        <buildInstructionInstance ref="2193" srcRegion="A" targRegion="A" />
        <buildInstructionInstance ref="812" srcRegion="A" targRegion="A" />
        <buildInstructionInstance ref="3358" srcRegion="A" targRegion="A" />
        <buildInstructionInstance ref="2121" srcRegion="A" targRegion="A" />
        <buildInstructionInstance ref="429" srcRegion="A" targRegion="A" />
        <buildInstructionInstance ref="1957" srcRegion="A" targRegion="A" />
        <buildInstructionInstance ref="4566" srcRegion="A" targRegion="A" />
        <buildInstructionInstance ref="132" srcRegion="A" targRegion="A" />
        <buildInstructionInstance ref="3119" srcRegion="A" targRegion="A" />
        <buildInstructionInstance ref="2068" srcRegion="A" targRegion="A" />
        <buildInstructionInstance ref="2748" srcRegion="A" targRegion="A" />
        <buildInstructionInstance ref="412" srcRegion="A" targRegion="A" />
        <buildInstructionInstance ref="5263" srcRegion="A" targRegion="A" />
        <buildInstructionInstance ref="3493" srcRegion="A" targRegion="A" />
        <buildInstructionInstance ref="2732" srcRegion="A" targRegion="A" />
        <buildInstructionInstance ref="3530" srcRegion="A" targRegion="A" />
        <buildInstructionInstance ref="2225" srcRegion="A" targRegion="A" />
        <buildInstructionInstance ref="3520" srcRegion="A" targRegion="A" />
        <buildInstructionInstance ref="3533" srcRegion="A" targRegion="A" />
        <buildInstructionInstance ref="1106" srcRegion="A" targRegion="A" />
        <buildInstructionInstance ref="3251" srcRegion="A" targRegion="A" />
        <buildInstructionInstance ref="5433" srcRegion="A" targRegion="A" />
        <buildInstructionInstance ref="3568" srcRegion="A" targRegion="A" />
        <buildInstructionInstance ref="219" srcRegion="A" targRegion="A" />
        <buildInstructionInstance ref="931" srcRegion="A" targRegion="A" />
        <buildInstructionInstance ref="3962" srcRegion="A" targRegion="A" />
        <buildInstructionInstance ref="3474" srcRegion="A" targRegion="A" />
        <buildInstructionInstance ref="813" srcRegion="A" targRegion="A" />
        <buildInstructionInstance ref="4602" srcRegion="A" targRegion="A" />
        <buildInstructionInstance ref="1034" srcRegion="A" targRegion="A" />
        <buildInstructionInstance ref="2808" srcRegion="A" targRegion="A" />
        <buildInstructionInstance ref="2182" srcRegion="A" targRegion="A" />
        <buildInstructionInstance ref="4224" srcRegion="A" targRegion="A" />
        <buildInstructionInstance ref="4990" srcRegion="A" targRegion="A" />
        <buildInstructionInstance ref="5198" srcRegion="A" targRegion="A" />
        <buildInstructionInstance ref="4736" srcRegion="A" targRegion="A" />
        <buildInstructionInstance ref="4905" srcRegion="A" targRegion="A" />
        <buildInstructionInstance ref="4162" srcRegion="A" targRegion="A" />
        <buildInstructionInstance ref="1157" srcRegion="A" targRegion="A" />
        <buildInstructionInstance ref="2051" srcRegion="A" targRegion="A" />
        <buildInstructionInstance ref="2088" srcRegion="A" targRegion="A" />
        <buildInstructionInstance ref="4324" srcRegion="A" targRegion="A" />
        <buildInstructionInstance ref="4625" srcRegion="A" targRegion="A" />
        <buildInstructionInstance ref="5273" srcRegion="A" targRegion="A" />
        <buildInstructionInstance ref="600" srcRegion="A" targRegion="A" />
        <buildInstructionInstance ref="137" srcRegion="A" targRegion="A" />
        <buildInstructionInstance ref="416" srcRegion="A" targRegion="A" />
        <buildInstructionInstance ref="2472" srcRegion="A" targRegion="A" />
        <buildInstructionInstance ref="1379" srcRegion="A" targRegion="A" />
        <buildInstructionInstance ref="5310" srcRegion="A" targRegion="A" />
        <buildInstructionInstance ref="1942" srcRegion="A" targRegion="A" />
        <buildInstructionInstance ref="2448" srcRegion="A" targRegion="A" />
        <buildInstructionInstance ref="1204" srcRegion="A" targRegion="A" />
        <buildInstructionInstance ref="1466" srcRegion="A" targRegion="A" />
        <buildInstructionInstance ref="4118" srcRegion="A" targRegion="A" />
        <buildInstructionInstance ref="3076" srcRegion="A" targRegion="A" />
        <buildInstructionInstance ref="5452" srcRegion="A" targRegion="A" />
        <buildInstructionInstance ref="5536" srcRegion="A" targRegion="A" />
        <buildInstructionInstance ref="1568" srcRegion="A" targRegion="A" />
        <buildInstructionInstance ref="4041" srcRegion="A" targRegion="A" />
        <buildInstructionInstance ref="2784" srcRegion="A" targRegion="A" />
        <buildInstructionInstance ref="3065" srcRegion="A" targRegion="A" />
        <buildInstructionInstance ref="3531" srcRegion="A" targRegion="A" />
        <buildInstructionInstance ref="709" srcRegion="A" targRegion="A" />
        <buildInstructionInstance ref="2091" srcRegion="A" targRegion="A" />
        <buildInstructionInstance ref="140" srcRegion="A" targRegion="A" />
        <buildInstructionInstance ref="4802" srcRegion="A" targRegion="A" />
        <buildInstructionInstance ref="5024" srcRegion="A" targRegion="A" />
        <buildInstructionInstance ref="156" srcRegion="A" targRegion="A" />
        <buildInstructionInstance ref="3348" srcRegion="A" targRegion="A" />
        <buildInstructionInstance ref="3810" srcRegion="A" targRegion="A" />
        <buildInstructionInstance ref="291" srcRegion="A" targRegion="A" />
        <buildInstructionInstance ref="4133" srcRegion="A" targRegion="A" />
        <buildInstructionInstance ref="4042" srcRegion="A" targRegion="A" />
        <buildInstructionInstance ref="3308" srcRegion="A" targRegion="A" />
        <buildInstructionInstance ref="598" srcRegion="A" targRegion="A" />
        <buildInstructionInstance ref="1360" srcRegion="A" targRegion="A" />
        <buildInstructionInstance ref="1684" srcRegion="A" targRegion="A" />
        <buildInstructionInstance ref="3159" srcRegion="A" targRegion="A" />
        <buildInstructionInstance ref="2073" srcRegion="A" targRegion="A" />
        <buildInstructionInstance ref="2927" srcRegion="A" targRegion="A" />
        <buildInstructionInstance ref="951" srcRegion="A" targRegion="A" />
        <buildInstructionInstance ref="2385" srcRegion="A" targRegion="A" />
        <buildInstructionInstance ref="4368" srcRegion="A" targRegion="A" />
        <buildInstructionInstance ref="5535" srcRegion="A" targRegion="A" />
        <buildInstructionInstance ref="893" srcRegion="A" targRegion="A" />
        <buildInstructionInstance ref="2332" srcRegion="A" targRegion="A" />
        <buildInstructionInstance ref="2017" srcRegion="A" targRegion="A" />
        <buildInstructionInstance ref="3194" srcRegion="A" targRegion="A" />
        <buildInstructionInstance ref="4996" srcRegion="A" targRegion="A" />
        <buildInstructionInstance ref="3921" srcRegion="A" targRegion="A" />
        <buildInstructionInstance ref="5451" srcRegion="A" targRegion="A" />
        <buildInstructionInstance ref="5203" srcRegion="A" targRegion="A" />
        <buildInstructionInstance ref="930" srcRegion="A" targRegion="A" />
        <buildInstructionInstance ref="2216" srcRegion="A" targRegion="A" />
        <buildInstructionInstance ref="685" srcRegion="A" targRegion="A" />
        <buildInstructionInstance ref="3417" srcRegion="A" targRegion="A" />
        <buildInstructionInstance ref="4720" srcRegion="A" targRegion="A" />
        <buildInstructionInstance ref="897" srcRegion="A" targRegion="A" />
        <buildInstructionInstance ref="3334" srcRegion="A" targRegion="A" />
        <buildInstructionInstance ref="4021" srcRegion="A" targRegion="A" />
        <buildInstructionInstance ref="2436" srcRegion="A" targRegion="A" />
        <buildInstructionInstance ref="1179" srcRegion="A" targRegion="A" />
        <buildInstructionInstance ref="880" srcRegion="A" targRegion="A" />
        <buildInstructionInstance ref="1926" srcRegion="A" targRegion="A" />
        <buildInstructionInstance ref="3043" srcRegion="A" targRegion="A" />
        <buildInstructionInstance ref="1439" srcRegion="A" targRegion="A" />
        <buildInstructionInstance ref="1979" srcRegion="A" targRegion="A" />
        <buildInstructionInstance ref="1105" srcRegion="A" targRegion="A" />
        <buildInstructionInstance ref="326" srcRegion="A" targRegion="A" />
        <buildInstructionInstance ref="1891" srcRegion="A" targRegion="A" />
        <buildInstructionInstance ref="774" srcRegion="A" targRegion="A" />
        <buildInstructionInstance ref="875" srcRegion="A" targRegion="A" />
        <buildInstructionInstance ref="593" srcRegion="A" targRegion="A" />
        <buildInstructionInstance ref="4683" srcRegion="A" targRegion="A" />
        <buildInstructionInstance ref="4953" srcRegion="A" targRegion="A" />
        <buildInstructionInstance ref="5190" srcRegion="A" targRegion="A" />
        <buildInstructionInstance ref="1429" srcRegion="A" targRegion="A" />
        <buildInstructionInstance ref="3280" srcRegion="A" targRegion="A" />
        <buildInstructionInstance ref="4894" srcRegion="A" targRegion="A" />
        <buildInstructionInstance ref="3279" srcRegion="A" targRegion="A" />
        <buildInstructionInstance ref="5029" srcRegion="A" targRegion="A" />
        <buildInstructionInstance ref="3445" srcRegion="A" targRegion="A" />
        <buildInstructionInstance ref="1127" srcRegion="A" targRegion="A" />
        <buildInstructionInstance ref="3156" srcRegion="A" targRegion="A" />
        <buildInstructionInstance ref="3154" srcRegion="A" targRegion="A" />
        <buildInstructionInstance ref="4134" srcRegion="A" targRegion="A" />
        <buildInstructionInstance ref="3496" srcRegion="A" targRegion="A" />
        <buildInstructionInstance ref="141" srcRegion="A" targRegion="A" />
        <buildInstructionInstance ref="2952" srcRegion="A" targRegion="A" />
        <buildInstructionInstance ref="3297" srcRegion="A" targRegion="A" />
        <buildInstructionInstance ref="4238" srcRegion="A" targRegion="A" />
        <buildInstructionInstance ref="4312" srcRegion="A" targRegion="A" />
        <buildInstructionInstance ref="833" srcRegion="A" targRegion="A" />
        <buildInstructionInstance ref="279" srcRegion="A" targRegion="A" />
        <buildInstructionInstance ref="5080" srcRegion="A" targRegion="A" />
        <buildInstructionInstance ref="5262" srcRegion="A" targRegion="A" />
        <buildInstructionInstance ref="4922" srcRegion="A" targRegion="A" />
        <buildInstructionInstance ref="3726" srcRegion="A" targRegion="A" />
        <buildInstructionInstance ref="3801" srcRegion="A" targRegion="A" />
        <buildInstructionInstance ref="4027" srcRegion="A" targRegion="A" />
        <buildInstructionInstance ref="4233" srcRegion="A" targRegion="A" />
        <buildInstructionInstance ref="4611" srcRegion="A" targRegion="A" />
        <buildInstructionInstance ref="370" srcRegion="A" targRegion="A" />
        <buildInstructionInstance ref="1811" srcRegion="A" targRegion="A" />
        <buildInstructionInstance ref="1086" srcRegion="A" targRegion="A" />
        <buildInstructionInstance ref="1653" srcRegion="A" targRegion="A" />
        <buildInstructionInstance ref="3586" srcRegion="A" targRegion="A" />
        <buildInstructionInstance ref="3999" srcRegion="A" targRegion="A" />
        <buildInstructionInstance ref="2574" srcRegion="A" targRegion="A" />
        <buildInstructionInstance ref="177" srcRegion="A" targRegion="A" />
        <buildInstructionInstance ref="3594" srcRegion="A" targRegion="A" />
        <buildInstructionInstance ref="3614" srcRegion="A" targRegion="A" />
        <buildInstructionInstance ref="4517" srcRegion="A" targRegion="A" />
        <buildInstructionInstance ref="5350" srcRegion="A" targRegion="A" />
        <buildInstructionInstance ref="384" srcRegion="A" targRegion="A" />
        <buildInstructionInstance ref="4175" srcRegion="A" targRegion="A" />
        <buildInstructionInstance ref="4497" srcRegion="A" targRegion="A" />
        <buildInstructionInstance ref="4614" srcRegion="A" targRegion="A" />
        <buildInstructionInstance ref="2581" srcRegion="A" targRegion="A" />
        <buildInstructionInstance ref="3897" srcRegion="A" targRegion="A" />
        <buildInstructionInstance ref="4422" srcRegion="A" targRegion="A" />
        <buildInstructionInstance ref="1855" srcRegion="A" targRegion="A" />
        <buildInstructionInstance ref="2809" srcRegion="A" targRegion="A" />
        <buildInstructionInstance ref="1921" srcRegion="A" targRegion="A" />
        <buildInstructionInstance ref="2037" srcRegion="A" targRegion="A" />
        <buildInstructionInstance ref="3509" srcRegion="A" targRegion="A" />
        <buildInstructionInstance ref="2113" srcRegion="A" targRegion="A" />
        <buildInstructionInstance ref="707" srcRegion="A" targRegion="A" />
        <buildInstructionInstance ref="1772" srcRegion="A" targRegion="A" />
        <buildInstructionInstance ref="2324" srcRegion="A" targRegion="A" />
        <buildInstructionInstance ref="2507" srcRegion="A" targRegion="A" />
        <buildInstructionInstance ref="3089" srcRegion="A" targRegion="A" />
        <buildInstructionInstance ref="4004" srcRegion="A" targRegion="A" />
        <buildInstructionInstance ref="743" srcRegion="A" targRegion="A" />
        <buildInstructionInstance ref="1809" srcRegion="A" targRegion="A" />
        <buildInstructionInstance ref="587" srcRegion="A" targRegion="A" />
        <buildInstructionInstance ref="1494" srcRegion="A" targRegion="A" />
        <buildInstructionInstance ref="4686" srcRegion="A" targRegion="A" />
        <buildInstructionInstance ref="138" srcRegion="A" targRegion="A" />
        <buildInstructionInstance ref="5003" srcRegion="A" targRegion="A" />
        <buildInstructionInstance ref="5140" srcRegion="A" targRegion="A" />
        <buildInstructionInstance ref="169" srcRegion="A" targRegion="A" />
        <buildInstructionInstance ref="686" srcRegion="A" targRegion="A" />
        <buildInstructionInstance ref="5160" srcRegion="A" targRegion="A" />
        <buildInstructionInstance ref="3087" srcRegion="A" targRegion="A" />
        <buildInstructionInstance ref="358" srcRegion="A" targRegion="A" />
        <buildInstructionInstance ref="1640" srcRegion="A" targRegion="A" />
        <buildInstructionInstance ref="244" srcRegion="A" targRegion="A" />
        <buildInstructionInstance ref="2429" srcRegion="A" targRegion="A" />
        <buildInstructionInstance ref="1515" srcRegion="A" targRegion="A" />
        <buildInstructionInstance ref="1604" srcRegion="A" targRegion="A" />
        <buildInstructionInstance ref="3692" srcRegion="A" targRegion="A" />
        <buildInstructionInstance ref="4306" srcRegion="A" targRegion="A" />
        <buildInstructionInstance ref="4464" srcRegion="A" targRegion="A" />
        <buildInstructionInstance ref="4847" srcRegion="A" targRegion="A" />
        <buildInstructionInstance ref="1042" srcRegion="A" targRegion="A" />
        <buildInstructionInstance ref="3327" srcRegion="A" targRegion="A" />
        <buildInstructionInstance ref="3406" srcRegion="A" targRegion="A" />
        <buildInstructionInstance ref="3971" srcRegion="A" targRegion="A" />
        <buildInstructionInstance ref="3781" srcRegion="A" targRegion="A" />
        <buildInstructionInstance ref="3937" srcRegion="A" targRegion="A" />
        <buildInstructionInstance ref="4085" srcRegion="A" targRegion="A" />
        <buildInstructionInstance ref="1531" srcRegion="A" targRegion="A" />
        <buildInstructionInstance ref="3330" srcRegion="A" targRegion="A" />
        <buildInstructionInstance ref="5475" srcRegion="A" targRegion="A" />
        <buildInstructionInstance ref="4507" srcRegion="A" targRegion="A" />
        <buildInstructionInstance ref="4759" srcRegion="A" targRegion="A" />
        <buildInstructionInstance ref="2415" srcRegion="A" targRegion="A" />
        <buildInstructionInstance ref="3341" srcRegion="A" targRegion="A" />
        <buildInstructionInstance ref="5541" srcRegion="A" targRegion="A" />
        <buildInstructionInstance ref="2848" srcRegion="A" targRegion="A" />
        <buildInstructionInstance ref="3534" srcRegion="A" targRegion="A" />
        <buildInstructionInstance ref="3653" srcRegion="A" targRegion="A" />
        <buildInstructionInstance ref="1244" srcRegion="A" targRegion="A" />
        <buildInstructionInstance ref="5057" srcRegion="A" targRegion="A" />
        <buildInstructionInstance ref="5431" srcRegion="A" targRegion="A" />
        <buildInstructionInstance ref="5291" srcRegion="A" targRegion="A" />
        <buildInstructionInstance ref="2921" srcRegion="A" targRegion="A" />
        <buildInstructionInstance ref="3884" srcRegion="A" targRegion="A" />
        <buildInstructionInstance ref="4651" srcRegion="A" targRegion="A" />
        <buildInstructionInstance ref="1098" srcRegion="A" targRegion="A" />
        <buildInstructionInstance ref="2939" srcRegion="A" targRegion="A" />
        <buildInstructionInstance ref="1329" srcRegion="A" targRegion="A" />
        <buildInstructionInstance ref="1555" srcRegion="A" targRegion="A" />
        <buildInstructionInstance ref="2367" srcRegion="A" targRegion="A" />
        <buildInstructionInstance ref="5336" srcRegion="A" targRegion="A" />
        <buildInstructionInstance ref="2093" srcRegion="A" targRegion="A" />
        <buildInstructionInstance ref="3013" srcRegion="A" targRegion="A" />
        <buildInstructionInstance ref="4278" srcRegion="A" targRegion="A" />
        <buildInstructionInstance ref="2382" srcRegion="A" targRegion="A" />
        <buildInstructionInstance ref="2779" srcRegion="A" targRegion="A" />
        <buildInstructionInstance ref="3287" srcRegion="A" targRegion="A" />
        <buildInstructionInstance ref="4887" srcRegion="A" targRegion="A" />
        <buildInstructionInstance ref="2736" srcRegion="A" targRegion="A" />
        <buildInstructionInstance ref="1876" srcRegion="A" targRegion="A" />
        <buildInstructionInstance ref="1881" srcRegion="A" targRegion="A" />
        <buildInstructionInstance ref="2692" srcRegion="A" targRegion="A" />
        <buildInstructionInstance ref="1158" srcRegion="A" targRegion="A" />
        <buildInstructionInstance ref="5426" srcRegion="A" targRegion="A" />
        <buildInstructionInstance ref="1436" srcRegion="A" targRegion="A" />
        <buildInstructionInstance ref="1476" srcRegion="A" targRegion="A" />
        <buildInstructionInstance ref="2085" srcRegion="A" targRegion="A" />
        <buildInstructionInstance ref="734" srcRegion="A" targRegion="A" />
        <buildInstructionInstance ref="5282" srcRegion="A" targRegion="A" />
        <buildInstructionInstance ref="1650" srcRegion="A" targRegion="A" />
        <buildInstructionInstance ref="2231" srcRegion="A" targRegion="A" />
        <buildInstructionInstance ref="2826" srcRegion="A" targRegion="A" />
        <buildInstructionInstance ref="4525" srcRegion="A" targRegion="A" />
        <buildInstructionInstance ref="1842" srcRegion="A" targRegion="A" />
        <buildInstructionInstance ref="4479" srcRegion="A" targRegion="A" />
        <buildInstructionInstance ref="1789" srcRegion="A" targRegion="A" />
        <buildInstructionInstance ref="4489" srcRegion="A" targRegion="A" />
        <buildInstructionInstance ref="4641" srcRegion="A" targRegion="A" />
        <buildInstructionInstance ref="5167" srcRegion="A" targRegion="A" />
        <buildInstructionInstance ref="4336" srcRegion="A" targRegion="A" />
        <buildInstructionInstance ref="3856" srcRegion="A" targRegion="A" />
        <buildInstructionInstance ref="4243" srcRegion="A" targRegion="A" />
        <buildInstructionInstance ref="2372" srcRegion="A" targRegion="A" />
        <buildInstructionInstance ref="1681" srcRegion="A" targRegion="A" />
        <buildInstructionInstance ref="4466" srcRegion="A" targRegion="A" />
        <buildInstructionInstance ref="2569" srcRegion="A" targRegion="A" />
        <buildInstructionInstance ref="3107" srcRegion="A" targRegion="A" />
        <buildInstructionInstance ref="4205" srcRegion="A" targRegion="A" />
        <buildInstructionInstance ref="3588" srcRegion="A" targRegion="A" />
        <buildInstructionInstance ref="2617" srcRegion="A" targRegion="A" />
        <buildInstructionInstance ref="3002" srcRegion="A" targRegion="A" />
        <buildInstructionInstance ref="5577" srcRegion="A" targRegion="A" />
        <buildInstructionInstance ref="775" srcRegion="A" targRegion="A" />
        <buildInstructionInstance ref="1896" srcRegion="A" targRegion="A" />
        <buildInstructionInstance ref="4931" srcRegion="A" targRegion="A" />
        <buildInstructionInstance ref="1857" srcRegion="A" targRegion="A" />
        <buildInstructionInstance ref="5110" srcRegion="A" targRegion="A" />
        <buildInstructionInstance ref="5000" srcRegion="A" targRegion="A" />
        <buildInstructionInstance ref="5222" srcRegion="A" targRegion="A" />
        <buildInstructionInstance ref="4980" srcRegion="A" targRegion="A" />
        <buildInstructionInstance ref="3096" srcRegion="A" targRegion="A" />
        <buildInstructionInstance ref="821" srcRegion="A" targRegion="A" />
        <buildInstructionInstance ref="3313" srcRegion="A" targRegion="A" />
        <buildInstructionInstance ref="5118" srcRegion="A" targRegion="A" />
        <buildInstructionInstance ref="1565" srcRegion="A" targRegion="A" />
        <buildInstructionInstance ref="2159" srcRegion="A" targRegion="A" />
        <buildInstructionInstance ref="777" srcRegion="A" targRegion="A" />
        <buildInstructionInstance ref="4442" srcRegion="A" targRegion="A" />
        <buildInstructionInstance ref="1826" srcRegion="A" targRegion="A" />
        <buildInstructionInstance ref="943" srcRegion="A" targRegion="A" />
        <buildInstructionInstance ref="4112" srcRegion="A" targRegion="A" />
        <buildInstructionInstance ref="569" srcRegion="A" targRegion="A" />
        <buildInstructionInstance ref="2154" srcRegion="A" targRegion="A" />
        <buildInstructionInstance ref="2626" srcRegion="A" targRegion="A" />
        <buildInstructionInstance ref="2747" srcRegion="A" targRegion="A" />
        <buildInstructionInstance ref="4056" srcRegion="A" targRegion="A" />
        <buildInstructionInstance ref="4114" srcRegion="A" targRegion="A" />
        <buildInstructionInstance ref="1790" srcRegion="A" targRegion="A" />
        <buildInstructionInstance ref="3160" srcRegion="A" targRegion="A" />
        <buildInstructionInstance ref="3454" srcRegion="A" targRegion="A" />
        <buildInstructionInstance ref="3768" srcRegion="A" targRegion="A" />
        <buildInstructionInstance ref="3965" srcRegion="A" targRegion="A" />
        <buildInstructionInstance ref="4792" srcRegion="A" targRegion="A" />
        <buildInstructionInstance ref="3350" srcRegion="A" targRegion="A" />
        <buildInstructionInstance ref="5444" srcRegion="A" targRegion="A" />
        <buildInstructionInstance ref="2301" srcRegion="A" targRegion="A" />
        <buildInstructionInstance ref="628" srcRegion="A" targRegion="A" />
        <buildInstructionInstance ref="589" srcRegion="A" targRegion="A" />
        <buildInstructionInstance ref="2077" srcRegion="A" targRegion="A" />
        <buildInstructionInstance ref="12" srcRegion="A" targRegion="A" />
        <buildInstructionInstance ref="3967" srcRegion="A" targRegion="A" />
        <buildInstructionInstance ref="4060" srcRegion="A" targRegion="A" />
        <buildInstructionInstance ref="4269" srcRegion="A" targRegion="A" />
        <buildInstructionInstance ref="5213" srcRegion="A" targRegion="A" />
        <buildInstructionInstance ref="4320" srcRegion="A" targRegion="A" />
        <buildInstructionInstance ref="4502" srcRegion="A" targRegion="A" />
        <buildInstructionInstance ref="2280" srcRegion="A" targRegion="A" />
        <buildInstructionInstance ref="4893" srcRegion="A" targRegion="A" />
        <buildInstructionInstance ref="2556" srcRegion="A" targRegion="A" />
        <buildInstructionInstance ref="3267" srcRegion="A" targRegion="A" />
        <buildInstructionInstance ref="1438" srcRegion="A" targRegion="A" />
        <buildInstructionInstance ref="3975" srcRegion="A" targRegion="A" />
        <buildInstructionInstance ref="4274" srcRegion="A" targRegion="A" />
        <buildInstructionInstance ref="4518" srcRegion="A" targRegion="A" />
        <buildInstructionInstance ref="320" srcRegion="A" targRegion="A" />
        <buildInstructionInstance ref="5280" srcRegion="A" targRegion="A" />
        <buildInstructionInstance ref="3442" srcRegion="A" targRegion="A" />
        <buildInstructionInstance ref="1040" srcRegion="A" targRegion="A" />
        <buildInstructionInstance ref="4351" srcRegion="A" targRegion="A" />
        <buildInstructionInstance ref="1322" srcRegion="A" targRegion="A" />
        <buildInstructionInstance ref="3515" srcRegion="A" targRegion="A" />
        <buildInstructionInstance ref="1404" srcRegion="A" targRegion="A" />
        <buildInstructionInstance ref="3702" srcRegion="A" targRegion="A" />
        <buildInstructionInstance ref="594" srcRegion="A" targRegion="A" />
        <buildInstructionInstance ref="890" srcRegion="A" targRegion="A" />
        <buildInstructionInstance ref="4545" srcRegion="A" targRegion="A" />
        <buildInstructionInstance ref="4851" srcRegion="A" targRegion="A" />
        <buildInstructionInstance ref="162" srcRegion="A" targRegion="A" />
        <buildInstructionInstance ref="4364" srcRegion="A" targRegion="A" />
        <buildInstructionInstance ref="502" srcRegion="A" targRegion="A" />
        <buildInstructionInstance ref="4820" srcRegion="A" targRegion="A" />
        <buildInstructionInstance ref="1532" srcRegion="A" targRegion="A" />
        <buildInstructionInstance ref="1948" srcRegion="A" targRegion="A" />
        <buildInstructionInstance ref="2579" srcRegion="A" targRegion="A" />
        <buildInstructionInstance ref="2413" srcRegion="A" targRegion="A" />
        <buildInstructionInstance ref="3293" srcRegion="A" targRegion="A" />
        <buildInstructionInstance ref="3995" srcRegion="A" targRegion="A" />
        <buildInstructionInstance ref="4090" srcRegion="A" targRegion="A" />
        <buildInstructionInstance ref="437" srcRegion="A" targRegion="A" />
        <buildInstructionInstance ref="2247" srcRegion="A" targRegion="A" />
        <buildInstructionInstance ref="2588" srcRegion="A" targRegion="A" />
        <buildInstructionInstance ref="3217" srcRegion="A" targRegion="A" />
        <buildInstructionInstance ref="3949" srcRegion="A" targRegion="A" />
        <buildInstructionInstance ref="4122" srcRegion="A" targRegion="A" />
        <buildInstructionInstance ref="3751" srcRegion="A" targRegion="A" />
        <buildInstructionInstance ref="3758" srcRegion="A" targRegion="A" />
        <buildInstructionInstance ref="3800" srcRegion="A" targRegion="A" />
        <buildInstructionInstance ref="3373" srcRegion="A" targRegion="A" />
        <buildInstructionInstance ref="5504" srcRegion="A" targRegion="A" />
        <buildInstructionInstance ref="271" srcRegion="A" targRegion="A" />
        <buildInstructionInstance ref="4959" srcRegion="A" targRegion="A" />
        <buildInstructionInstance ref="5466" srcRegion="A" targRegion="A" />
        <buildInstructionInstance ref="5464" srcRegion="A" targRegion="A" />
        <buildInstructionInstance ref="5584" srcRegion="A" targRegion="A" />
        <buildInstructionInstance ref="3303" srcRegion="A" targRegion="A" />
        <buildInstructionInstance ref="3956" srcRegion="A" targRegion="A" />
        <buildInstructionInstance ref="5073" srcRegion="A" targRegion="A" />
        <buildInstructionInstance ref="2224" srcRegion="A" targRegion="A" />
        <buildInstructionInstance ref="5221" srcRegion="A" targRegion="A" />
        <buildInstructionInstance ref="5114" srcRegion="A" targRegion="A" />
        <buildInstructionInstance ref="235" srcRegion="A" targRegion="A" />
        <buildInstructionInstance ref="811" srcRegion="A" targRegion="A" />
        <buildInstructionInstance ref="1189" srcRegion="A" targRegion="A" />
        <buildInstructionInstance ref="1003" srcRegion="A" targRegion="A" />
        <buildInstructionInstance ref="1485" srcRegion="A" targRegion="A" />
        <buildInstructionInstance ref="1200" srcRegion="A" targRegion="A" />
        <buildInstructionInstance ref="1388" srcRegion="A" targRegion="A" />
        <buildInstructionInstance ref="2561" srcRegion="A" targRegion="A" />
        <buildInstructionInstance ref="5004" srcRegion="A" targRegion="A" />
        <buildInstructionInstance ref="5093" srcRegion="A" targRegion="A" />
        <buildInstructionInstance ref="2279" srcRegion="A" targRegion="A" />
        <buildInstructionInstance ref="4356" srcRegion="A" targRegion="A" />
        <buildInstructionInstance ref="136" srcRegion="A" targRegion="A" />
        <buildInstructionInstance ref="1929" srcRegion="A" targRegion="A" />
        <buildInstructionInstance ref="210" srcRegion="A" targRegion="A" />
        <buildInstructionInstance ref="1236" srcRegion="A" targRegion="A" />
        <buildInstructionInstance ref="1446" srcRegion="A" targRegion="A" />
        <buildInstructionInstance ref="3048" srcRegion="A" targRegion="A" />
        <buildInstructionInstance ref="238" srcRegion="A" targRegion="A" />
        <buildInstructionInstance ref="360" srcRegion="A" targRegion="A" />
        <buildInstructionInstance ref="738" srcRegion="A" targRegion="A" />
        <buildInstructionInstance ref="1097" srcRegion="A" targRegion="A" />
        <buildInstructionInstance ref="1680" srcRegion="A" targRegion="A" />
        <buildInstructionInstance ref="1216" srcRegion="A" targRegion="A" />
        <buildInstructionInstance ref="1589" srcRegion="A" targRegion="A" />
        <buildInstructionInstance ref="624" srcRegion="A" targRegion="A" />
        <buildInstructionInstance ref="1229" srcRegion="A" targRegion="A" />
        <buildInstructionInstance ref="2548" srcRegion="A" targRegion="A" />
        <buildInstructionInstance ref="2395" srcRegion="A" targRegion="A" />
        <buildInstructionInstance ref="3524" srcRegion="A" targRegion="A" />
        <buildInstructionInstance ref="40" srcRegion="A" targRegion="A" />
        <buildInstructionInstance ref="1649" srcRegion="A" targRegion="A" />
        <buildInstructionInstance ref="4391" srcRegion="A" targRegion="A" />
        <buildInstructionInstance ref="4054" srcRegion="A" targRegion="A" />
        <buildInstructionInstance ref="710" srcRegion="A" targRegion="A" />
        <buildInstructionInstance ref="2638" srcRegion="A" targRegion="A" />
        <buildInstructionInstance ref="4576" srcRegion="A" targRegion="A" />
        <buildInstructionInstance ref="2014" srcRegion="A" targRegion="A" />
        <buildInstructionInstance ref="2291" srcRegion="A" targRegion="A" />
        <buildInstructionInstance ref="3283" srcRegion="A" targRegion="A" />
        <buildInstructionInstance ref="5259" srcRegion="A" targRegion="A" />
        <buildInstructionInstance ref="3939" srcRegion="A" targRegion="A" />
        <buildInstructionInstance ref="4850" srcRegion="A" targRegion="A" />
        <buildInstructionInstance ref="5152" srcRegion="A" targRegion="A" />
        <buildInstructionInstance ref="2733" srcRegion="A" targRegion="A" />
        <buildInstructionInstance ref="342" srcRegion="A" targRegion="A" />
        <buildInstructionInstance ref="3989" srcRegion="A" targRegion="A" />
        <buildInstructionInstance ref="4697" srcRegion="A" targRegion="A" />
        <buildInstructionInstance ref="4830" srcRegion="A" targRegion="A" />
        <buildInstructionInstance ref="1262" srcRegion="A" targRegion="A" />
        <buildInstructionInstance ref="1448" srcRegion="A" targRegion="A" />
        <buildInstructionInstance ref="4225" srcRegion="A" targRegion="A" />
        <buildInstructionInstance ref="4762" srcRegion="A" targRegion="A" />
        <buildInstructionInstance ref="1258" srcRegion="A" targRegion="A" />
        <buildInstructionInstance ref="417" srcRegion="A" targRegion="A" />
        <buildInstructionInstance ref="4295" srcRegion="A" targRegion="A" />
        <buildInstructionInstance ref="2023" srcRegion="A" targRegion="A" />
        <buildInstructionInstance ref="2743" srcRegion="A" targRegion="A" />
        <buildInstructionInstance ref="3447" srcRegion="A" targRegion="A" />
        <buildInstructionInstance ref="4934" srcRegion="A" targRegion="A" />
        <buildInstructionInstance ref="851" srcRegion="A" targRegion="A" />
        <buildInstructionInstance ref="4541" srcRegion="A" targRegion="A" />
        <buildInstructionInstance ref="5157" srcRegion="A" targRegion="A" />
        <buildInstructionInstance ref="3704" srcRegion="A" targRegion="A" />
        <buildInstructionInstance ref="5186" srcRegion="A" targRegion="A" />
        <buildInstructionInstance ref="1749" srcRegion="A" targRegion="A" />
        <buildInstructionInstance ref="2328" srcRegion="A" targRegion="A" />
        <buildInstructionInstance ref="310" srcRegion="A" targRegion="A" />
        <buildInstructionInstance ref="1643" srcRegion="A" targRegion="A" />
        <buildInstructionInstance ref="827" srcRegion="A" targRegion="A" />
        <buildInstructionInstance ref="3128" srcRegion="A" targRegion="A" />
        <buildInstructionInstance ref="1053" srcRegion="A" targRegion="A" />
        <buildInstructionInstance ref="629" srcRegion="A" targRegion="A" />
        <buildInstructionInstance ref="1345" srcRegion="A" targRegion="A" />
        <buildInstructionInstance ref="4143" srcRegion="A" targRegion="A" />
        <buildInstructionInstance ref="4076" srcRegion="A" targRegion="A" />
        <buildInstructionInstance ref="1838" srcRegion="A" targRegion="A" />
        <buildInstructionInstance ref="4844" srcRegion="A" targRegion="A" />
        <buildInstructionInstance ref="3766" srcRegion="A" targRegion="A" />
        <buildInstructionInstance ref="4169" srcRegion="A" targRegion="A" />
        <buildInstructionInstance ref="967" srcRegion="A" targRegion="A" />
        <buildInstructionInstance ref="397" srcRegion="A" targRegion="A" />
        <buildInstructionInstance ref="3130" srcRegion="A" targRegion="A" />
        <buildInstructionInstance ref="3746" srcRegion="A" targRegion="A" />
        <buildInstructionInstance ref="1578" srcRegion="A" targRegion="A" />
        <buildInstructionInstance ref="2266" srcRegion="A" targRegion="A" />
        <buildInstructionInstance ref="3998" srcRegion="A" targRegion="A" />
        <buildInstructionInstance ref="1334" srcRegion="A" targRegion="A" />
        <buildInstructionInstance ref="5231" srcRegion="A" targRegion="A" />
        <buildInstructionInstance ref="5503" srcRegion="A" targRegion="A" />
        <buildInstructionInstance ref="3027" srcRegion="A" targRegion="A" />
        <buildInstructionInstance ref="2664" srcRegion="A" targRegion="A" />
        <buildInstructionInstance ref="2903" srcRegion="A" targRegion="A" />
        <buildInstructionInstance ref="1858" srcRegion="A" targRegion="A" />
        <buildInstructionInstance ref="1193" srcRegion="A" targRegion="A" />
        <buildInstructionInstance ref="3180" srcRegion="A" targRegion="A" />
        <buildInstructionInstance ref="3876" srcRegion="A" targRegion="A" />
        <buildInstructionInstance ref="4325" srcRegion="A" targRegion="A" />
        <buildInstructionInstance ref="352" srcRegion="A" targRegion="A" />
        <buildInstructionInstance ref="819" srcRegion="A" targRegion="A" />
        <buildInstructionInstance ref="1419" srcRegion="A" targRegion="A" />
        <buildInstructionInstance ref="3891" srcRegion="A" targRegion="A" />
        <buildInstructionInstance ref="5596" srcRegion="A" targRegion="A" />
        <buildInstructionInstance ref="288" srcRegion="A" targRegion="A" />
        <buildInstructionInstance ref="4250" srcRegion="A" targRegion="A" />
        <buildInstructionInstance ref="1983" srcRegion="A" targRegion="A" />
        <buildInstructionInstance ref="1856" srcRegion="A" targRegion="A" />
        <buildInstructionInstance ref="2205" srcRegion="A" targRegion="A" />
        <buildInstructionInstance ref="562" srcRegion="A" targRegion="A" />
        <buildInstructionInstance ref="881" srcRegion="A" targRegion="A" />
        <buildInstructionInstance ref="475" srcRegion="A" targRegion="A" />
        <buildInstructionInstance ref="958" srcRegion="A" targRegion="A" />
        <buildInstructionInstance ref="1336" srcRegion="A" targRegion="A" />
        <buildInstructionInstance ref="4965" srcRegion="A" targRegion="A" />
        <buildInstructionInstance ref="2654" srcRegion="A" targRegion="A" />
        <buildInstructionInstance ref="3401" srcRegion="A" targRegion="A" />
        <buildInstructionInstance ref="3205" srcRegion="A" targRegion="A" />
        <buildInstructionInstance ref="3247" srcRegion="A" targRegion="A" />
        <buildInstructionInstance ref="450" srcRegion="A" targRegion="A" />
        <buildInstructionInstance ref="2285" srcRegion="A" targRegion="A" />
        <buildInstructionInstance ref="3018" srcRegion="A" targRegion="A" />
        <buildInstructionInstance ref="2900" srcRegion="A" targRegion="A" />
        <buildInstructionInstance ref="4249" srcRegion="A" targRegion="A" />
        <buildInstructionInstance ref="4883" srcRegion="A" targRegion="A" />
        <buildInstructionInstance ref="4218" srcRegion="A" targRegion="A" />
        <buildInstructionInstance ref="2137" srcRegion="A" targRegion="A" />
        <buildInstructionInstance ref="3988" srcRegion="A" targRegion="A" />
        <buildInstructionInstance ref="2471" srcRegion="A" targRegion="A" />
        <buildInstructionInstance ref="2974" srcRegion="A" targRegion="A" />
        <buildInstructionInstance ref="1223" srcRegion="A" targRegion="A" />
        <buildInstructionInstance ref="4330" srcRegion="A" targRegion="A" />
        <buildInstructionInstance ref="4764" srcRegion="A" targRegion="A" />
        <buildInstructionInstance ref="748" srcRegion="A" targRegion="A" />
        <buildInstructionInstance ref="3604" srcRegion="A" targRegion="A" />
        <buildInstructionInstance ref="464" srcRegion="A" targRegion="A" />
        <buildInstructionInstance ref="2480" srcRegion="A" targRegion="A" />
        <buildInstructionInstance ref="3731" srcRegion="A" targRegion="A" />
        <buildInstructionInstance ref="1521" srcRegion="A" targRegion="A" />
        <buildInstructionInstance ref="4917" srcRegion="A" targRegion="A" />
        <buildInstructionInstance ref="359" srcRegion="A" targRegion="A" />
        <buildInstructionInstance ref="5086" srcRegion="A" targRegion="A" />
        <buildInstructionInstance ref="1256" srcRegion="A" targRegion="A" />
        <buildInstructionInstance ref="2387" srcRegion="A" targRegion="A" />
        <buildInstructionInstance ref="269" srcRegion="A" targRegion="A" />
        <buildInstructionInstance ref="414" srcRegion="A" targRegion="A" />
        <buildInstructionInstance ref="2290" srcRegion="A" targRegion="A" />
        <buildInstructionInstance ref="3689" srcRegion="A" targRegion="A" />
        <buildInstructionInstance ref="2518" srcRegion="A" targRegion="A" />
        <buildInstructionInstance ref="3759" srcRegion="A" targRegion="A" />
        <buildInstructionInstance ref="933" srcRegion="A" targRegion="A" />
        <buildInstructionInstance ref="585" srcRegion="A" targRegion="A" />
        <buildInstructionInstance ref="1791" srcRegion="A" targRegion="A" />
        <buildInstructionInstance ref="4403" srcRegion="A" targRegion="A" />
        <buildInstructionInstance ref="5060" srcRegion="A" targRegion="A" />
        <buildInstructionInstance ref="613" srcRegion="A" targRegion="A" />
        <buildInstructionInstance ref="1629" srcRegion="A" targRegion="A" />
        <buildInstructionInstance ref="2487" srcRegion="A" targRegion="A" />
        <buildInstructionInstance ref="4209" srcRegion="A" targRegion="A" />
        <buildInstructionInstance ref="5217" srcRegion="A" targRegion="A" />
        <buildInstructionInstance ref="4328" srcRegion="A" targRegion="A" />
        <buildInstructionInstance ref="1095" srcRegion="A" targRegion="A" />
        <buildInstructionInstance ref="2297" srcRegion="A" targRegion="A" />
        <buildInstructionInstance ref="2535" srcRegion="A" targRegion="A" />
        <buildInstructionInstance ref="4441" srcRegion="A" targRegion="A" />
        <buildInstructionInstance ref="5027" srcRegion="A" targRegion="A" />
        <buildInstructionInstance ref="1605" srcRegion="A" targRegion="A" />
        <buildInstructionInstance ref="3634" srcRegion="A" targRegion="A" />
        <buildInstructionInstance ref="3684" srcRegion="A" targRegion="A" />
        <buildInstructionInstance ref="3260" srcRegion="A" targRegion="A" />
        <buildInstructionInstance ref="148" srcRegion="A" targRegion="A" />
        <buildInstructionInstance ref="5592" srcRegion="A" targRegion="A" />
        <buildInstructionInstance ref="1950" srcRegion="A" targRegion="A" />
        <buildInstructionInstance ref="3581" srcRegion="A" targRegion="A" />
        <buildInstructionInstance ref="4194" srcRegion="A" targRegion="A" />
        <buildInstructionInstance ref="1698" srcRegion="A" targRegion="A" />
        <buildInstructionInstance ref="3470" srcRegion="A" targRegion="A" />
        <buildInstructionInstance ref="4345" srcRegion="A" targRegion="A" />
        <buildInstructionInstance ref="522" srcRegion="A" targRegion="A" />
        <buildInstructionInstance ref="3416" srcRegion="A" targRegion="A" />
        <buildInstructionInstance ref="4385" srcRegion="A" targRegion="A" />
        <buildInstructionInstance ref="886" srcRegion="A" targRegion="A" />
        <buildInstructionInstance ref="4092" srcRegion="A" targRegion="A" />
        <buildInstructionInstance ref="1887" srcRegion="A" targRegion="A" />
        <buildInstructionInstance ref="4126" srcRegion="A" targRegion="A" />
        <buildInstructionInstance ref="5209" srcRegion="A" targRegion="A" />
        <buildInstructionInstance ref="782" srcRegion="A" targRegion="A" />
        <buildInstructionInstance ref="4380" srcRegion="A" targRegion="A" />
        <buildInstructionInstance ref="2587" srcRegion="A" targRegion="A" />
        <buildInstructionInstance ref="2155" srcRegion="A" targRegion="A" />
        <buildInstructionInstance ref="3317" srcRegion="A" targRegion="A" />
        <buildInstructionInstance ref="3391" srcRegion="A" targRegion="A" />
        <buildInstructionInstance ref="4728" srcRegion="A" targRegion="A" />
        <buildInstructionInstance ref="1901" srcRegion="A" targRegion="A" />
        <buildInstructionInstance ref="5526" srcRegion="A" targRegion="A" />
        <buildInstructionInstance ref="735" srcRegion="A" targRegion="A" />
        <buildInstructionInstance ref="3779" srcRegion="A" targRegion="A" />
        <buildInstructionInstance ref="5530" srcRegion="A" targRegion="A" />
        <buildInstructionInstance ref="3388" srcRegion="A" targRegion="A" />
        <buildInstructionInstance ref="3728" srcRegion="A" targRegion="A" />
        <buildInstructionInstance ref="4189" srcRegion="A" targRegion="A" />
        <buildInstructionInstance ref="1914" srcRegion="A" targRegion="A" />
        <buildInstructionInstance ref="1667" srcRegion="A" targRegion="A" />
        <buildInstructionInstance ref="5399" srcRegion="A" targRegion="A" />
        <buildInstructionInstance ref="1922" srcRegion="A" targRegion="A" />
        <buildInstructionInstance ref="713" srcRegion="A" targRegion="A" />
        <buildInstructionInstance ref="2263" srcRegion="A" targRegion="A" />
        <buildInstructionInstance ref="863" srcRegion="A" targRegion="A" />
        <buildInstructionInstance ref="2175" srcRegion="A" targRegion="A" />
        <buildInstructionInstance ref="2534" srcRegion="A" targRegion="A" />
        <buildInstructionInstance ref="1392" srcRegion="A" targRegion="A" />
        <buildInstructionInstance ref="2371" srcRegion="A" targRegion="A" />
        <buildInstructionInstance ref="2687" srcRegion="A" targRegion="A" />
        <buildInstructionInstance ref="3112" srcRegion="A" targRegion="A" />
        <buildInstructionInstance ref="97" srcRegion="A" targRegion="A" />
        <buildInstructionInstance ref="1065" srcRegion="A" targRegion="A" />
        <buildInstructionInstance ref="1752" srcRegion="A" targRegion="A" />
        <buildInstructionInstance ref="982" srcRegion="A" targRegion="A" />
        <buildInstructionInstance ref="4505" srcRegion="A" targRegion="A" />
        <buildInstructionInstance ref="2162" srcRegion="A" targRegion="A" />
        <buildInstructionInstance ref="2552" srcRegion="A" targRegion="A" />
        <buildInstructionInstance ref="5597" srcRegion="A" targRegion="A" />
        <buildInstructionInstance ref="1301" srcRegion="A" targRegion="A" />
        <buildInstructionInstance ref="1328" srcRegion="A" targRegion="A" />
        <buildInstructionInstance ref="830" srcRegion="A" targRegion="A" />
        <buildInstructionInstance ref="1777" srcRegion="A" targRegion="A" />
        <buildInstructionInstance ref="4077" srcRegion="A" targRegion="A" />
        <buildInstructionInstance ref="5564" srcRegion="A" targRegion="A" />
        <buildInstructionInstance ref="2573" srcRegion="A" targRegion="A" />
        <buildInstructionInstance ref="4011" srcRegion="A" targRegion="A" />
        <buildInstructionInstance ref="4434" srcRegion="A" targRegion="A" />
        <buildInstructionInstance ref="4036" srcRegion="A" targRegion="A" />
        <buildInstructionInstance ref="679" srcRegion="A" targRegion="A" />
        <buildInstructionInstance ref="42" srcRegion="A" targRegion="A" />
        <buildInstructionInstance ref="2762" srcRegion="A" targRegion="A" />
        <buildInstructionInstance ref="2248" srcRegion="A" targRegion="A" />
        <buildInstructionInstance ref="272" srcRegion="A" targRegion="A" />
        <buildInstructionInstance ref="1171" srcRegion="A" targRegion="A" />
        <buildInstructionInstance ref="2054" srcRegion="A" targRegion="A" />
        <buildInstructionInstance ref="4477" srcRegion="A" targRegion="A" />
        <buildInstructionInstance ref="914" srcRegion="A" targRegion="A" />
        <buildInstructionInstance ref="1291" srcRegion="A" targRegion="A" />
        <buildInstructionInstance ref="4485" srcRegion="A" targRegion="A" />
        <buildInstructionInstance ref="1573" srcRegion="A" targRegion="A" />
        <buildInstructionInstance ref="3629" srcRegion="A" targRegion="A" />
        <buildInstructionInstance ref="972" srcRegion="A" targRegion="A" />
        <buildInstructionInstance ref="2538" srcRegion="A" targRegion="A" />
        <buildInstructionInstance ref="5077" srcRegion="A" targRegion="A" />
        <buildInstructionInstance ref="1389" srcRegion="A" targRegion="A" />
        <buildInstructionInstance ref="2937" srcRegion="A" targRegion="A" />
        <buildInstructionInstance ref="1063" srcRegion="A" targRegion="A" />
        <buildInstructionInstance ref="1068" srcRegion="A" targRegion="A" />
        <buildInstructionInstance ref="1480" srcRegion="A" targRegion="A" />
        <buildInstructionInstance ref="2637" srcRegion="A" targRegion="A" />
        <buildInstructionInstance ref="26" srcRegion="A" targRegion="A" />
        <buildInstructionInstance ref="218" srcRegion="A" targRegion="A" />
        <buildInstructionInstance ref="195" srcRegion="A" targRegion="A" />
        <buildInstructionInstance ref="4184" srcRegion="A" targRegion="A" />
        <buildInstructionInstance ref="4095" srcRegion="A" targRegion="A" />
        <buildInstructionInstance ref="1333" srcRegion="A" targRegion="A" />
        <buildInstructionInstance ref="850" srcRegion="A" targRegion="A" />
        <buildInstructionInstance ref="1867" srcRegion="A" targRegion="A" />
        <buildInstructionInstance ref="2398" srcRegion="A" targRegion="A" />
        <buildInstructionInstance ref="1505" srcRegion="A" targRegion="A" />
        <buildInstructionInstance ref="2427" srcRegion="A" targRegion="A" />
        <buildInstructionInstance ref="3697" srcRegion="A" targRegion="A" />
        <buildInstructionInstance ref="2458" srcRegion="A" targRegion="A" />
        <buildInstructionInstance ref="3446" srcRegion="A" targRegion="A" />
        <buildInstructionInstance ref="3587" srcRegion="A" targRegion="A" />
        <buildInstructionInstance ref="3605" srcRegion="A" targRegion="A" />
        <buildInstructionInstance ref="3171" srcRegion="A" targRegion="A" />
        <buildInstructionInstance ref="4234" srcRegion="A" targRegion="A" />
        <buildInstructionInstance ref="4595" srcRegion="A" targRegion="A" />
        <buildInstructionInstance ref="3855" srcRegion="A" targRegion="A" />
        <buildInstructionInstance ref="341" srcRegion="A" targRegion="A" />
        <buildInstructionInstance ref="119" srcRegion="A" targRegion="A" />
        <buildInstructionInstance ref="558" srcRegion="A" targRegion="A" />
        <buildInstructionInstance ref="3915" srcRegion="A" targRegion="A" />
        <buildInstructionInstance ref="2711" srcRegion="A" targRegion="A" />
        <buildInstructionInstance ref="3039" srcRegion="A" targRegion="A" />
        <buildInstructionInstance ref="3832" srcRegion="A" targRegion="A" />
        <buildInstructionInstance ref="5321" srcRegion="A" targRegion="A" />
        <buildInstructionInstance ref="1365" srcRegion="A" targRegion="A" />
        <buildInstructionInstance ref="2661" srcRegion="A" targRegion="A" />
        <buildInstructionInstance ref="4756" srcRegion="A" targRegion="A" />
        <buildInstructionInstance ref="1049" srcRegion="A" targRegion="A" />
        <buildInstructionInstance ref="3367" srcRegion="A" targRegion="A" />
        <buildInstructionInstance ref="5587" srcRegion="A" targRegion="A" />
        <buildInstructionInstance ref="2101" srcRegion="A" targRegion="A" />
        <buildInstructionInstance ref="4022" srcRegion="A" targRegion="A" />
        <buildInstructionInstance ref="2500" srcRegion="A" targRegion="A" />
        <buildInstructionInstance ref="2341" srcRegion="A" targRegion="A" />
        <buildInstructionInstance ref="1980" srcRegion="A" targRegion="A" />
        <buildInstructionInstance ref="2469" srcRegion="A" targRegion="A" />
        <buildInstructionInstance ref="1241" srcRegion="A" targRegion="A" />
        <buildInstructionInstance ref="5166" srcRegion="A" targRegion="A" />
        <buildInstructionInstance ref="3491" srcRegion="A" targRegion="A" />
        <buildInstructionInstance ref="2508" srcRegion="A" targRegion="A" />
        <buildInstructionInstance ref="994" srcRegion="A" targRegion="A" />
        <buildInstructionInstance ref="1064" srcRegion="A" targRegion="A" />
        <buildInstructionInstance ref="2090" srcRegion="A" targRegion="A" />
        <buildInstructionInstance ref="4231" srcRegion="A" targRegion="A" />
        <buildInstructionInstance ref="1314" srcRegion="A" targRegion="A" />
        <buildInstructionInstance ref="3387" srcRegion="A" targRegion="A" />
        <buildInstructionInstance ref="5532" srcRegion="A" targRegion="A" />
        <buildInstructionInstance ref="3202" srcRegion="A" targRegion="A" />
        <buildInstructionInstance ref="3539" srcRegion="A" targRegion="A" />
        <buildInstructionInstance ref="3564" srcRegion="A" targRegion="A" />
        <buildInstructionInstance ref="3628" srcRegion="A" targRegion="A" />
        <buildInstructionInstance ref="4925" srcRegion="A" targRegion="A" />
        <buildInstructionInstance ref="4404" srcRegion="A" targRegion="A" />
        <buildInstructionInstance ref="2170" srcRegion="A" targRegion="A" />
        <buildInstructionInstance ref="4280" srcRegion="A" targRegion="A" />
        <buildInstructionInstance ref="4344" srcRegion="A" targRegion="A" />
        <buildInstructionInstance ref="4316" srcRegion="A" targRegion="A" />
        <buildInstructionInstance ref="4628" srcRegion="A" targRegion="A" />
        <buildInstructionInstance ref="5463" srcRegion="A" targRegion="A" />
        <buildInstructionInstance ref="3698" srcRegion="A" targRegion="A" />
        <buildInstructionInstance ref="1456" srcRegion="A" targRegion="A" />
        <buildInstructionInstance ref="3404" srcRegion="A" targRegion="A" />
        <buildInstructionInstance ref="5424" srcRegion="A" targRegion="A" />
        <buildInstructionInstance ref="457" srcRegion="A" targRegion="A" />
        <buildInstructionInstance ref="2557" srcRegion="A" targRegion="A" />
        <buildInstructionInstance ref="2967" srcRegion="A" targRegion="A" />
        <buildInstructionInstance ref="5270" srcRegion="A" targRegion="A" />
        <buildInstructionInstance ref="263" srcRegion="A" targRegion="A" />
        <buildInstructionInstance ref="1296" srcRegion="A" targRegion="A" />
        <buildInstructionInstance ref="1730" srcRegion="A" targRegion="A" />
        <buildInstructionInstance ref="1618" srcRegion="A" targRegion="A" />
        <buildInstructionInstance ref="1624" srcRegion="A" targRegion="A" />
        <buildInstructionInstance ref="3798" srcRegion="A" targRegion="A" />
        <buildInstructionInstance ref="2083" srcRegion="A" targRegion="A" />
        <buildInstructionInstance ref="968" srcRegion="A" targRegion="A" />
        <buildInstructionInstance ref="2482" srcRegion="A" targRegion="A" />
        <buildInstructionInstance ref="4878" srcRegion="A" targRegion="A" />
        <buildInstructionInstance ref="4807" srcRegion="A" targRegion="A" />
        <buildInstructionInstance ref="5606" srcRegion="A" targRegion="A" />
        <buildInstructionInstance ref="4338" srcRegion="A" targRegion="A" />
        <buildInstructionInstance ref="908" srcRegion="A" targRegion="A" />
        <buildInstructionInstance ref="995" srcRegion="A" targRegion="A" />
        <buildInstructionInstance ref="1723" srcRegion="A" targRegion="A" />
        <buildInstructionInstance ref="5329" srcRegion="A" targRegion="A" />
        <buildInstructionInstance ref="1130" srcRegion="A" targRegion="A" />
        <buildInstructionInstance ref="1172" srcRegion="A" targRegion="A" />
        <buildInstructionInstance ref="3022" srcRegion="A" targRegion="A" />
        <buildInstructionInstance ref="4581" srcRegion="A" targRegion="A" />
        <buildInstructionInstance ref="4946" srcRegion="A" targRegion="A" />
        <buildInstructionInstance ref="546" srcRegion="A" targRegion="A" />
        <buildInstructionInstance ref="621" srcRegion="A" targRegion="A" />
        <buildInstructionInstance ref="2404" srcRegion="A" targRegion="A" />
        <buildInstructionInstance ref="2135" srcRegion="A" targRegion="A" />
        <buildInstructionInstance ref="4152" srcRegion="A" targRegion="A" />
        <buildInstructionInstance ref="4526" srcRegion="A" targRegion="A" />
        <buildInstructionInstance ref="5296" srcRegion="A" targRegion="A" />
        <buildInstructionInstance ref="3575" srcRegion="A" targRegion="A" />
        <buildInstructionInstance ref="5340" srcRegion="A" targRegion="A" />
        <buildInstructionInstance ref="5558" srcRegion="A" targRegion="A" />
        <buildInstructionInstance ref="1226" srcRegion="A" targRegion="A" />
        <buildInstructionInstance ref="4370" srcRegion="A" targRegion="A" />
        <buildInstructionInstance ref="772" srcRegion="A" targRegion="A" />
        <buildInstructionInstance ref="1569" srcRegion="A" targRegion="A" />
        <buildInstructionInstance ref="3506" srcRegion="A" targRegion="A" />
        <buildInstructionInstance ref="3637" srcRegion="A" targRegion="A" />
        <buildInstructionInstance ref="443" srcRegion="A" targRegion="A" />
        <buildInstructionInstance ref="5436" srcRegion="A" targRegion="A" />
        <buildInstructionInstance ref="99" srcRegion="A" targRegion="A" />
        <buildInstructionInstance ref="957" srcRegion="A" targRegion="A" />
        <buildInstructionInstance ref="567" srcRegion="A" targRegion="A" />
        <buildInstructionInstance ref="2844" srcRegion="A" targRegion="A" />
        <buildInstructionInstance ref="240" srcRegion="A" targRegion="A" />
        <buildInstructionInstance ref="1523" srcRegion="A" targRegion="A" />
        <buildInstructionInstance ref="4195" srcRegion="A" targRegion="A" />
        <buildInstructionInstance ref="3106" srcRegion="A" targRegion="A" />
        <buildInstructionInstance ref="3305" srcRegion="A" targRegion="A" />
        <buildInstructionInstance ref="5612" srcRegion="A" targRegion="A" />
        <buildInstructionInstance ref="1657" srcRegion="A" targRegion="A" />
        <buildInstructionInstance ref="2238" srcRegion="A" targRegion="A" />
        <buildInstructionInstance ref="553" srcRegion="A" targRegion="A" />
        <buildInstructionInstance ref="2314" srcRegion="A" targRegion="A" />
        <buildInstructionInstance ref="333" srcRegion="A" targRegion="A" />
        <buildInstructionInstance ref="2631" srcRegion="A" targRegion="A" />
        <buildInstructionInstance ref="2845" srcRegion="A" targRegion="A" />
        <buildInstructionInstance ref="454" srcRegion="A" targRegion="A" />
        <buildInstructionInstance ref="133" srcRegion="A" targRegion="A" />
        <buildInstructionInstance ref="4105" srcRegion="A" targRegion="A" />
        <buildInstructionInstance ref="4584" srcRegion="A" targRegion="A" />
        <buildInstructionInstance ref="3269" srcRegion="A" targRegion="A" />
        <buildInstructionInstance ref="2709" srcRegion="A" targRegion="A" />
        <buildInstructionInstance ref="5598" srcRegion="A" targRegion="A" />
        <buildInstructionInstance ref="744" srcRegion="A" targRegion="A" />
        <buildInstructionInstance ref="1131" srcRegion="A" targRegion="A" />
        <buildInstructionInstance ref="2727" srcRegion="A" targRegion="A" />
        <buildInstructionInstance ref="4382" srcRegion="A" targRegion="A" />
        <buildInstructionInstance ref="4889" srcRegion="A" targRegion="A" />
        <buildInstructionInstance ref="520" srcRegion="A" targRegion="A" />
        <buildInstructionInstance ref="484" srcRegion="A" targRegion="A" />
        <buildInstructionInstance ref="1992" srcRegion="A" targRegion="A" />
        <buildInstructionInstance ref="2693" srcRegion="A" targRegion="A" />
        <buildInstructionInstance ref="4493" srcRegion="A" targRegion="A" />
        <buildInstructionInstance ref="1845" srcRegion="A" targRegion="A" />
        <buildInstructionInstance ref="1767" srcRegion="A" targRegion="A" />
        <buildInstructionInstance ref="5227" srcRegion="A" targRegion="A" />
        <buildInstructionInstance ref="657" srcRegion="A" targRegion="A" />
        <buildInstructionInstance ref="1877" srcRegion="A" targRegion="A" />
        <buildInstructionInstance ref="38" srcRegion="A" targRegion="A" />
        <buildInstructionInstance ref="1817" srcRegion="A" targRegion="A" />
        <buildInstructionInstance ref="86" srcRegion="A" targRegion="A" />
        <buildInstructionInstance ref="1431" srcRegion="A" targRegion="A" />
        <buildInstructionInstance ref="1815" srcRegion="A" targRegion="A" />
        <buildInstructionInstance ref="405" srcRegion="A" targRegion="A" />
        <buildInstructionInstance ref="2483" srcRegion="A" targRegion="A" />
        <buildInstructionInstance ref="2668" srcRegion="A" targRegion="A" />
        <buildInstructionInstance ref="3864" srcRegion="A" targRegion="A" />
        <buildInstructionInstance ref="5017" srcRegion="A" targRegion="A" />
        <buildInstructionInstance ref="1275" srcRegion="A" targRegion="A" />
        <buildInstructionInstance ref="3791" srcRegion="A" targRegion="A" />
        <buildInstructionInstance ref="5224" srcRegion="A" targRegion="A" />
        <buildInstructionInstance ref="3585" srcRegion="A" targRegion="A" />
        <buildInstructionInstance ref="3639" srcRegion="A" targRegion="A" />
        <buildInstructionInstance ref="2201" srcRegion="A" targRegion="A" />
        <buildInstructionInstance ref="2823" srcRegion="A" targRegion="A" />
        <buildInstructionInstance ref="1488" srcRegion="A" targRegion="A" />
        <buildInstructionInstance ref="3319" srcRegion="A" targRegion="A" />
        <buildInstructionInstance ref="2663" srcRegion="A" targRegion="A" />
        <buildInstructionInstance ref="2076" srcRegion="A" targRegion="A" />
        <buildInstructionInstance ref="389" srcRegion="A" targRegion="A" />
        <buildInstructionInstance ref="2996" srcRegion="A" targRegion="A" />
        <buildInstructionInstance ref="340" srcRegion="A" targRegion="A" />
        <buildInstructionInstance ref="5142" srcRegion="A" targRegion="A" />
        <buildInstructionInstance ref="795" srcRegion="A" targRegion="A" />
        <buildInstructionInstance ref="5470" srcRegion="A" targRegion="A" />
        <buildInstructionInstance ref="4560" srcRegion="A" targRegion="A" />
        <buildInstructionInstance ref="1285" srcRegion="A" targRegion="A" />
        <buildInstructionInstance ref="5450" srcRegion="A" targRegion="A" />
        <buildInstructionInstance ref="3473" srcRegion="A" targRegion="A" />
        <buildInstructionInstance ref="3666" srcRegion="A" targRegion="A" />
        <buildInstructionInstance ref="2542" srcRegion="A" targRegion="A" />
        <buildInstructionInstance ref="3576" srcRegion="A" targRegion="A" />
        <buildInstructionInstance ref="4197" srcRegion="A" targRegion="A" />
        <buildInstructionInstance ref="3532" srcRegion="A" targRegion="A" />
        <buildInstructionInstance ref="3602" srcRegion="A" targRegion="A" />
        <buildInstructionInstance ref="2443" srcRegion="A" targRegion="A" />
        <buildInstructionInstance ref="3172" srcRegion="A" targRegion="A" />
        <buildInstructionInstance ref="2629" srcRegion="A" targRegion="A" />
        <buildInstructionInstance ref="1581" srcRegion="A" targRegion="A" />
        <buildInstructionInstance ref="1836" srcRegion="A" targRegion="A" />
        <buildInstructionInstance ref="3808" srcRegion="A" targRegion="A" />
        <buildInstructionInstance ref="909" srcRegion="A" targRegion="A" />
        <buildInstructionInstance ref="1407" srcRegion="A" targRegion="A" />
        <buildInstructionInstance ref="3163" srcRegion="A" targRegion="A" />
        <buildInstructionInstance ref="1710" srcRegion="A" targRegion="A" />
        <buildInstructionInstance ref="4853" srcRegion="A" targRegion="A" />
        <buildInstructionInstance ref="474" srcRegion="A" targRegion="A" />
        <buildInstructionInstance ref="1267" srcRegion="A" targRegion="A" />
        <buildInstructionInstance ref="1162" srcRegion="A" targRegion="A" />
        <buildInstructionInstance ref="1310" srcRegion="A" targRegion="A" />
        <buildInstructionInstance ref="2891" srcRegion="A" targRegion="A" />
        <buildInstructionInstance ref="369" srcRegion="A" targRegion="A" />
        <buildInstructionInstance ref="2106" srcRegion="A" targRegion="A" />
        <buildInstructionInstance ref="2816" srcRegion="A" targRegion="A" />
        <buildInstructionInstance ref="4402" srcRegion="A" targRegion="A" />
        <buildInstructionInstance ref="4596" srcRegion="A" targRegion="A" />
        <buildInstructionInstance ref="327" srcRegion="A" targRegion="A" />
        <buildInstructionInstance ref="1551" srcRegion="A" targRegion="A" />
        <buildInstructionInstance ref="2929" srcRegion="A" targRegion="A" />
        <buildInstructionInstance ref="2357" srcRegion="A" targRegion="A" />
        <buildInstructionInstance ref="825" srcRegion="A" targRegion="A" />
        <buildInstructionInstance ref="4067" srcRegion="A" targRegion="A" />
        <buildInstructionInstance ref="284" srcRegion="A" targRegion="A" />
        <buildInstructionInstance ref="2331" srcRegion="A" targRegion="A" />
        <buildInstructionInstance ref="2636" srcRegion="A" targRegion="A" />
        <buildInstructionInstance ref="2765" srcRegion="A" targRegion="A" />
        <buildInstructionInstance ref="2806" srcRegion="A" targRegion="A" />
        <buildInstructionInstance ref="4488" srcRegion="A" targRegion="A" />
        <buildInstructionInstance ref="432" srcRegion="A" targRegion="A" />
        <buildInstructionInstance ref="2347" srcRegion="A" targRegion="A" />
        <buildInstructionInstance ref="3847" srcRegion="A" targRegion="A" />
        <buildInstructionInstance ref="3652" srcRegion="A" targRegion="A" />
        <buildInstructionInstance ref="3516" srcRegion="A" targRegion="A" />
        <buildInstructionInstance ref="5133" srcRegion="A" targRegion="A" />
        <buildInstructionInstance ref="3476" srcRegion="A" targRegion="A" />
        <buildInstructionInstance ref="3784" srcRegion="A" targRegion="A" />
        <buildInstructionInstance ref="2801" srcRegion="A" targRegion="A" />
        <buildInstructionInstance ref="4798" srcRegion="A" targRegion="A" />
        <buildInstructionInstance ref="797" srcRegion="A" targRegion="A" />
        <buildInstructionInstance ref="1688" srcRegion="A" targRegion="A" />
        <buildInstructionInstance ref="4970" srcRegion="A" targRegion="A" />
        <buildInstructionInstance ref="2005" srcRegion="A" targRegion="A" />
        <buildInstructionInstance ref="768" srcRegion="A" targRegion="A" />
        <buildInstructionInstance ref="254" srcRegion="A" targRegion="A" />
        <buildInstructionInstance ref="4988" srcRegion="A" targRegion="A" />
        <buildInstructionInstance ref="5405" srcRegion="A" targRegion="A" />
        <buildInstructionInstance ref="5607" srcRegion="A" targRegion="A" />
        <buildInstructionInstance ref="980" srcRegion="A" targRegion="A" />
        <buildInstructionInstance ref="2275" srcRegion="A" targRegion="A" />
        <buildInstructionInstance ref="2694" srcRegion="A" targRegion="A" />
        <buildInstructionInstance ref="4564" srcRegion="A" targRegion="A" />
        <buildInstructionInstance ref="5061" srcRegion="A" targRegion="A" />
        <buildInstructionInstance ref="1831" srcRegion="A" targRegion="A" />
        <buildInstructionInstance ref="4285" srcRegion="A" targRegion="A" />
        <buildInstructionInstance ref="3211" srcRegion="A" targRegion="A" />
        <buildInstructionInstance ref="330" srcRegion="A" targRegion="A" />
        <buildInstructionInstance ref="4501" srcRegion="A" targRegion="A" />
        <buildInstructionInstance ref="3571" srcRegion="A" targRegion="A" />
        <buildInstructionInstance ref="2212" srcRegion="A" targRegion="A" />
        <buildInstructionInstance ref="3824" srcRegion="A" targRegion="A" />
        <buildInstructionInstance ref="2019" srcRegion="A" targRegion="A" />
        <buildInstructionInstance ref="965" srcRegion="A" targRegion="A" />
        <buildInstructionInstance ref="2656" srcRegion="A" targRegion="A" />
        <buildInstructionInstance ref="2847" srcRegion="A" targRegion="A" />
        <buildInstructionInstance ref="3465" srcRegion="A" targRegion="A" />
        <buildInstructionInstance ref="1424" srcRegion="A" targRegion="A" />
        <buildInstructionInstance ref="60" srcRegion="A" targRegion="A" />
        <buildInstructionInstance ref="4984" srcRegion="A" targRegion="A" />
        <buildInstructionInstance ref="5264" srcRegion="A" targRegion="A" />
        <buildInstructionInstance ref="5371" srcRegion="A" targRegion="A" />
        <buildInstructionInstance ref="1854" srcRegion="A" targRegion="A" />
        <buildInstructionInstance ref="3418" srcRegion="A" targRegion="A" />
        <buildInstructionInstance ref="4778" srcRegion="A" targRegion="A" />
        <buildInstructionInstance ref="5117" srcRegion="A" targRegion="A" />
        <buildInstructionInstance ref="1019" srcRegion="A" targRegion="A" />
        <buildInstructionInstance ref="5580" srcRegion="A" targRegion="A" />
        <buildInstructionInstance ref="1367" srcRegion="A" targRegion="A" />
        <buildInstructionInstance ref="3467" srcRegion="A" targRegion="A" />
        <buildInstructionInstance ref="5148" srcRegion="A" targRegion="A" />
        <buildInstructionInstance ref="2075" srcRegion="A" targRegion="A" />
        <buildInstructionInstance ref="3397" srcRegion="A" targRegion="A" />
        <buildInstructionInstance ref="4094" srcRegion="A" targRegion="A" />
        <buildInstructionInstance ref="2999" srcRegion="A" targRegion="A" />
        <buildInstructionInstance ref="4030" srcRegion="A" targRegion="A" />
        <buildInstructionInstance ref="2278" srcRegion="A" targRegion="A" />
        <buildInstructionInstance ref="1594" srcRegion="A" targRegion="A" />
        <buildInstructionInstance ref="3797" srcRegion="A" targRegion="A" />
        <buildInstructionInstance ref="2230" srcRegion="A" targRegion="A" />
        <buildInstructionInstance ref="3744" srcRegion="A" targRegion="A" />
        <buildInstructionInstance ref="2600" srcRegion="A" targRegion="A" />
        <buildInstructionInstance ref="2991" srcRegion="A" targRegion="A" />
        <buildInstructionInstance ref="4313" srcRegion="A" targRegion="A" />
        <buildInstructionInstance ref="2196" srcRegion="A" targRegion="A" />
        <buildInstructionInstance ref="4870" srcRegion="A" targRegion="A" />
        <buildInstructionInstance ref="916" srcRegion="A" targRegion="A" />
        <buildInstructionInstance ref="1273" srcRegion="A" targRegion="A" />
        <buildInstructionInstance ref="4903" srcRegion="A" targRegion="A" />
        <buildInstructionInstance ref="409" srcRegion="A" targRegion="A" />
        <buildInstructionInstance ref="5104" srcRegion="A" targRegion="A" />
        <buildInstructionInstance ref="3812" srcRegion="A" targRegion="A" />
        <buildInstructionInstance ref="3201" srcRegion="A" targRegion="A" />
        <buildInstructionInstance ref="4412" srcRegion="A" targRegion="A" />
        <buildInstructionInstance ref="2838" srcRegion="A" targRegion="A" />
        <buildInstructionInstance ref="2131" srcRegion="A" targRegion="A" />
        <buildInstructionInstance ref="506" srcRegion="A" targRegion="A" />
        <buildInstructionInstance ref="1607" srcRegion="A" targRegion="A" />
        <buildInstructionInstance ref="2646" srcRegion="A" targRegion="A" />
        <buildInstructionInstance ref="4258" srcRegion="A" targRegion="A" />
        <buildInstructionInstance ref="2376" srcRegion="A" targRegion="A" />
        <buildInstructionInstance ref="1637" srcRegion="A" targRegion="A" />
        <buildInstructionInstance ref="1770" srcRegion="A" targRegion="A" />
        <buildInstructionInstance ref="1380" srcRegion="A" targRegion="A" />
        <buildInstructionInstance ref="498" srcRegion="A" targRegion="A" />
        <buildInstructionInstance ref="2515" srcRegion="A" targRegion="A" />
        <buildInstructionInstance ref="575" srcRegion="A" targRegion="A" />
        <buildInstructionInstance ref="1306" srcRegion="A" targRegion="A" />
        <buildInstructionInstance ref="3682" srcRegion="A" targRegion="A" />
        <buildInstructionInstance ref="4763" srcRegion="A" targRegion="A" />
        <buildInstructionInstance ref="1800" srcRegion="A" targRegion="A" />
        <buildInstructionInstance ref="4877" srcRegion="A" targRegion="A" />
        <buildInstructionInstance ref="2529" srcRegion="A" targRegion="A" />
        <buildInstructionInstance ref="4276" srcRegion="A" targRegion="A" />
        <buildInstructionInstance ref="5357" srcRegion="A" targRegion="A" />
        <buildInstructionInstance ref="2623" srcRegion="A" targRegion="A" />
        <buildInstructionInstance ref="3273" srcRegion="A" targRegion="A" />
        <buildInstructionInstance ref="5177" srcRegion="A" targRegion="A" />
        <buildInstructionInstance ref="3632" srcRegion="A" targRegion="A" />
        <buildInstructionInstance ref="5304" srcRegion="A" targRegion="A" />
        <buildInstructionInstance ref="518" srcRegion="A" targRegion="A" />
        <buildInstructionInstance ref="807" srcRegion="A" targRegion="A" />
        <buildInstructionInstance ref="2038" srcRegion="A" targRegion="A" />
        <buildInstructionInstance ref="1546" srcRegion="A" targRegion="A" />
        <buildInstructionInstance ref="848" srcRegion="A" targRegion="A" />
        <buildInstructionInstance ref="5238" srcRegion="A" targRegion="A" />
        <buildInstructionInstance ref="4694" srcRegion="A" targRegion="A" />
        <buildInstructionInstance ref="3948" srcRegion="A" targRegion="A" />
        <buildInstructionInstance ref="960" srcRegion="A" targRegion="A" />
        <buildInstructionInstance ref="5271" srcRegion="A" targRegion="A" />
        <buildInstructionInstance ref="1622" srcRegion="A" targRegion="A" />
        <buildInstructionInstance ref="3701" srcRegion="A" targRegion="A" />
        <buildInstructionInstance ref="3788" srcRegion="A" targRegion="A" />
        <buildInstructionInstance ref="3489" srcRegion="A" targRegion="A" />
        <buildInstructionInstance ref="4556" srcRegion="A" targRegion="A" />
        <buildInstructionInstance ref="5023" srcRegion="A" targRegion="A" />
        <buildInstructionInstance ref="3166" srcRegion="A" targRegion="A" />
        <buildInstructionInstance ref="5164" srcRegion="A" targRegion="A" />
        <buildInstructionInstance ref="4972" srcRegion="A" targRegion="A" />
        <buildInstructionInstance ref="280" srcRegion="A" targRegion="A" />
        <buildInstructionInstance ref="4613" srcRegion="A" targRegion="A" />
        <buildInstructionInstance ref="3683" srcRegion="A" targRegion="A" />
        <buildInstructionInstance ref="4287" srcRegion="A" targRegion="A" />
        <buildInstructionInstance ref="4945" srcRegion="A" targRegion="A" />
        <buildInstructionInstance ref="4787" srcRegion="A" targRegion="A" />
        <buildInstructionInstance ref="2150" srcRegion="A" targRegion="A" />
        <buildInstructionInstance ref="4689" srcRegion="A" targRegion="A" />
        <buildInstructionInstance ref="4170" srcRegion="A" targRegion="A" />
        <buildInstructionInstance ref="3231" srcRegion="A" targRegion="A" />
        <buildInstructionInstance ref="2875" srcRegion="A" targRegion="A" />
        <buildInstructionInstance ref="3737" srcRegion="A" targRegion="A" />
        <buildInstructionInstance ref="3420" srcRegion="A" targRegion="A" />
        <buildInstructionInstance ref="3773" srcRegion="A" targRegion="A" />
        <buildInstructionInstance ref="5011" srcRegion="A" targRegion="A" />
        <buildInstructionInstance ref="5435" srcRegion="A" targRegion="A" />
        <buildInstructionInstance ref="3439" srcRegion="A" targRegion="A" />
        <buildInstructionInstance ref="489" srcRegion="A" targRegion="A" />
        <buildInstructionInstance ref="157" srcRegion="A" targRegion="A" />
        <buildInstructionInstance ref="419" srcRegion="A" targRegion="A" />
        <buildInstructionInstance ref="1186" srcRegion="A" targRegion="A" />
        <buildInstructionInstance ref="4732" srcRegion="A" targRegion="A" />
        <buildInstructionInstance ref="130" srcRegion="A" targRegion="A" />
        <buildInstructionInstance ref="602" srcRegion="A" targRegion="A" />
        <buildInstructionInstance ref="2923" srcRegion="A" targRegion="A" />
        <buildInstructionInstance ref="4967" srcRegion="A" targRegion="A" />
        <buildInstructionInstance ref="5351" srcRegion="A" targRegion="A" />
        <buildInstructionInstance ref="4544" srcRegion="A" targRegion="A" />
        <buildInstructionInstance ref="847" srcRegion="A" targRegion="A" />
        <buildInstructionInstance ref="3033" srcRegion="A" targRegion="A" />
        <buildInstructionInstance ref="3197" srcRegion="A" targRegion="A" />
        <buildInstructionInstance ref="5434" srcRegion="A" targRegion="A" />
        <buildInstructionInstance ref="853" srcRegion="A" targRegion="A" />
        <buildInstructionInstance ref="3177" srcRegion="A" targRegion="A" />
        <buildInstructionInstance ref="1927" srcRegion="A" targRegion="A" />
        <buildInstructionInstance ref="2173" srcRegion="A" targRegion="A" />
        <buildInstructionInstance ref="2510" srcRegion="A" targRegion="A" />
        <buildInstructionInstance ref="655" srcRegion="A" targRegion="A" />
        <buildInstructionInstance ref="2027" srcRegion="A" targRegion="A" />
        <buildInstructionInstance ref="2689" srcRegion="A" targRegion="A" />
        <buildInstructionInstance ref="2964" srcRegion="A" targRegion="A" />
        <buildInstructionInstance ref="3129" srcRegion="A" targRegion="A" />
        <buildInstructionInstance ref="5096" srcRegion="A" targRegion="A" />
        <buildInstructionInstance ref="2361" srcRegion="A" targRegion="A" />
        <buildInstructionInstance ref="4253" srcRegion="A" targRegion="A" />
        <buildInstructionInstance ref="4954" srcRegion="A" targRegion="A" />
        <buildInstructionInstance ref="1996" srcRegion="A" targRegion="A" />
        <buildInstructionInstance ref="3997" srcRegion="A" targRegion="A" />
        <buildInstructionInstance ref="2381" srcRegion="A" targRegion="A" />
        <buildInstructionInstance ref="4198" srcRegion="A" targRegion="A" />
        <buildInstructionInstance ref="2803" srcRegion="A" targRegion="A" />
        <buildInstructionInstance ref="2830" srcRegion="A" targRegion="A" />
        <buildInstructionInstance ref="4037" srcRegion="A" targRegion="A" />
        <buildInstructionInstance ref="4904" srcRegion="A" targRegion="A" />
        <buildInstructionInstance ref="2970" srcRegion="A" targRegion="A" />
        <buildInstructionInstance ref="4146" srcRegion="A" targRegion="A" />
        <buildInstructionInstance ref="4421" srcRegion="A" targRegion="A" />
        <buildInstructionInstance ref="1307" srcRegion="A" targRegion="A" />
        <buildInstructionInstance ref="1626" srcRegion="A" targRegion="A" />
        <buildInstructionInstance ref="2679" srcRegion="A" targRegion="A" />
        <buildInstructionInstance ref="5267" srcRegion="A" targRegion="A" />
        <buildInstructionInstance ref="4950" srcRegion="A" targRegion="A" />
        <buildInstructionInstance ref="3540" srcRegion="A" targRegion="A" />
        <buildInstructionInstance ref="172" srcRegion="A" targRegion="A" />
        <buildInstructionInstance ref="3622" srcRegion="A" targRegion="A" />
        <buildInstructionInstance ref="2345" srcRegion="A" targRegion="A" />
        <buildInstructionInstance ref="1014" srcRegion="A" targRegion="A" />
        <buildInstructionInstance ref="2558" srcRegion="A" targRegion="A" />
        <buildInstructionInstance ref="4199" srcRegion="A" targRegion="A" />
        <buildInstructionInstance ref="3296" srcRegion="A" targRegion="A" />
        <buildInstructionInstance ref="2316" srcRegion="A" targRegion="A" />
        <buildInstructionInstance ref="2243" srcRegion="A" targRegion="A" />
        <buildInstructionInstance ref="1153" srcRegion="A" targRegion="A" />
        <buildInstructionInstance ref="2246" srcRegion="A" targRegion="A" />
        <buildInstructionInstance ref="4079" srcRegion="A" targRegion="A" />
        <buildInstructionInstance ref="3164" srcRegion="A" targRegion="A" />
        <buildInstructionInstance ref="664" srcRegion="A" targRegion="A" />
        <buildInstructionInstance ref="317" srcRegion="A" targRegion="A" />
        <buildInstructionInstance ref="1732" srcRegion="A" targRegion="A" />
        <buildInstructionInstance ref="1747" srcRegion="A" targRegion="A" />
        <buildInstructionInstance ref="4943" srcRegion="A" targRegion="A" />
        <buildInstructionInstance ref="1528" srcRegion="A" targRegion="A" />
        <buildInstructionInstance ref="3656" srcRegion="A" targRegion="A" />
        <buildInstructionInstance ref="3851" srcRegion="A" targRegion="A" />
        <buildInstructionInstance ref="4264" srcRegion="A" targRegion="A" />
        <buildInstructionInstance ref="171" srcRegion="A" targRegion="A" />
        <buildInstructionInstance ref="3507" srcRegion="A" targRegion="A" />
        <buildInstructionInstance ref="582" srcRegion="A" targRegion="A" />
        <buildInstructionInstance ref="1287" srcRegion="A" targRegion="A" />
        <buildInstructionInstance ref="3436" srcRegion="A" targRegion="A" />
        <buildInstructionInstance ref="1001" srcRegion="A" targRegion="A" />
        <buildInstructionInstance ref="3239" srcRegion="A" targRegion="A" />
        <buildInstructionInstance ref="3680" srcRegion="A" targRegion="A" />
        <buildInstructionInstance ref="4390" srcRegion="A" targRegion="A" />
        <buildInstructionInstance ref="5393" srcRegion="A" targRegion="A" />
        <buildInstructionInstance ref="4675" srcRegion="A" targRegion="A" />
        <buildInstructionInstance ref="4632" srcRegion="A" targRegion="A" />
        <buildInstructionInstance ref="5488" srcRegion="A" targRegion="A" />
        <buildInstructionInstance ref="1072" srcRegion="A" targRegion="A" />
        <buildInstructionInstance ref="3643" srcRegion="A" targRegion="A" />
        <buildInstructionInstance ref="1683" srcRegion="A" targRegion="A" />
        <buildInstructionInstance ref="700" srcRegion="A" targRegion="A" />
        <buildInstructionInstance ref="2129" srcRegion="A" targRegion="A" />
        <buildInstructionInstance ref="1451" srcRegion="A" targRegion="A" />
        <buildInstructionInstance ref="1588" srcRegion="A" targRegion="A" />
        <buildInstructionInstance ref="4323" srcRegion="A" targRegion="A" />
        <buildInstructionInstance ref="3603" srcRegion="A" targRegion="A" />
        <buildInstructionInstance ref="1712" srcRegion="A" targRegion="A" />
        <buildInstructionInstance ref="4437" srcRegion="A" targRegion="A" />
        <buildInstructionInstance ref="2810" srcRegion="A" targRegion="A" />
        <buildInstructionInstance ref="4058" srcRegion="A" targRegion="A" />
        <buildInstructionInstance ref="3495" srcRegion="A" targRegion="A" />
        <buildInstructionInstance ref="3557" srcRegion="A" targRegion="A" />
        <buildInstructionInstance ref="490" srcRegion="A" targRegion="A" />
        <buildInstructionInstance ref="2373" srcRegion="A" targRegion="A" />
        <buildInstructionInstance ref="1051" srcRegion="A" targRegion="A" />
        <buildInstructionInstance ref="1579" srcRegion="A" targRegion="A" />
        <buildInstructionInstance ref="4393" srcRegion="A" targRegion="A" />
        <buildInstructionInstance ref="4601" srcRegion="A" targRegion="A" />
        <buildInstructionInstance ref="3077" srcRegion="A" targRegion="A" />
        <buildInstructionInstance ref="4712" srcRegion="A" targRegion="A" />
        <buildInstructionInstance ref="3078" srcRegion="A" targRegion="A" />
        <buildInstructionInstance ref="488" srcRegion="A" targRegion="A" />
        <buildInstructionInstance ref="2695" srcRegion="A" targRegion="A" />
        <buildInstructionInstance ref="3395" srcRegion="A" targRegion="A" />
        <buildInstructionInstance ref="4211" srcRegion="A" targRegion="A" />
        <buildInstructionInstance ref="3444" srcRegion="A" targRegion="A" />
        <buildInstructionInstance ref="2951" srcRegion="A" targRegion="A" />
        <buildInstructionInstance ref="3931" srcRegion="A" targRegion="A" />
        <buildInstructionInstance ref="541" srcRegion="A" targRegion="A" />
        <buildInstructionInstance ref="1846" srcRegion="A" targRegion="A" />
        <buildInstructionInstance ref="3816" srcRegion="A" targRegion="A" />
        <buildInstructionInstance ref="4568" srcRegion="A" targRegion="A" />
        <buildInstructionInstance ref="3610" srcRegion="A" targRegion="A" />
        <buildInstructionInstance ref="39" srcRegion="A" targRegion="A" />
        <buildInstructionInstance ref="211" srcRegion="A" targRegion="A" />
        <buildInstructionInstance ref="1016" srcRegion="A" targRegion="A" />
        <buildInstructionInstance ref="3735" srcRegion="A" targRegion="A" />
        <buildInstructionInstance ref="1239" srcRegion="A" targRegion="A" />
        <buildInstructionInstance ref="4709" srcRegion="A" targRegion="A" />
        <buildInstructionInstance ref="798" srcRegion="A" targRegion="A" />
        <buildInstructionInstance ref="1386" srcRegion="A" targRegion="A" />
        <buildInstructionInstance ref="3318" srcRegion="A" targRegion="A" />
        <buildInstructionInstance ref="3814" srcRegion="A" targRegion="A" />
        <buildInstructionInstance ref="2222" srcRegion="A" targRegion="A" />
        <buildInstructionInstance ref="2267" srcRegion="A" targRegion="A" />
        <buildInstructionInstance ref="894" srcRegion="A" targRegion="A" />
        <buildInstructionInstance ref="3386" srcRegion="A" targRegion="A" />
        <buildInstructionInstance ref="1084" srcRegion="A" targRegion="A" />
        <buildInstructionInstance ref="5379" srcRegion="A" targRegion="A" />
        <buildInstructionInstance ref="2525" srcRegion="A" targRegion="A" />
        <buildInstructionInstance ref="3131" srcRegion="A" targRegion="A" />
        <buildInstructionInstance ref="5510" srcRegion="A" targRegion="A" />
        <buildInstructionInstance ref="2042" srcRegion="A" targRegion="A" />
        <buildInstructionInstance ref="4284" srcRegion="A" targRegion="A" />
        <buildInstructionInstance ref="1176" srcRegion="A" targRegion="A" />
        <buildInstructionInstance ref="1843" srcRegion="A" targRegion="A" />
        <buildInstructionInstance ref="4053" srcRegion="A" targRegion="A" />
        <buildInstructionInstance ref="4478" srcRegion="A" targRegion="A" />
        <buildInstructionInstance ref="5586" srcRegion="A" targRegion="A" />
        <buildInstructionInstance ref="2190" srcRegion="A" targRegion="A" />
        <buildInstructionInstance ref="13" srcRegion="A" targRegion="A" />
        <buildInstructionInstance ref="1449" srcRegion="A" targRegion="A" />
        <buildInstructionInstance ref="2127" srcRegion="A" targRegion="A" />
        <buildInstructionInstance ref="4000" srcRegion="A" targRegion="A" />
        <buildInstructionInstance ref="4429" srcRegion="A" targRegion="A" />
        <buildInstructionInstance ref="4622" srcRegion="A" targRegion="A" />
        <buildInstructionInstance ref="5272" srcRegion="A" targRegion="A" />
        <buildInstructionInstance ref="2276" srcRegion="A" targRegion="A" />
        <buildInstructionInstance ref="4698" srcRegion="A" targRegion="A" />
        <buildInstructionInstance ref="4827" srcRegion="A" targRegion="A" />
        <buildInstructionInstance ref="603" srcRegion="A" targRegion="A" />
        <buildInstructionInstance ref="5378" srcRegion="A" targRegion="A" />
        <buildInstructionInstance ref="246" srcRegion="A" targRegion="A" />
        <buildInstructionInstance ref="4645" srcRegion="A" targRegion="A" />
        <buildInstructionInstance ref="1666" srcRegion="A" targRegion="A" />
        <buildInstructionInstance ref="3615" srcRegion="A" targRegion="A" />
        <buildInstructionInstance ref="572" srcRegion="A" targRegion="A" />
        <buildInstructionInstance ref="4751" srcRegion="A" targRegion="A" />
        <buildInstructionInstance ref="4108" srcRegion="A" targRegion="A" />
        <buildInstructionInstance ref="4443" srcRegion="A" targRegion="A" />
        <buildInstructionInstance ref="3625" srcRegion="A" targRegion="A" />
        <buildInstructionInstance ref="5574" srcRegion="A" targRegion="A" />
        <buildInstructionInstance ref="1608" srcRegion="A" targRegion="A" />
        <buildInstructionInstance ref="3925" srcRegion="A" targRegion="A" />
        <buildInstructionInstance ref="325" srcRegion="A" targRegion="A" />
        <buildInstructionInstance ref="5098" srcRegion="A" targRegion="A" />
        <buildInstructionInstance ref="4819" srcRegion="A" targRegion="A" />
        <buildInstructionInstance ref="5370" srcRegion="A" targRegion="A" />
        <buildInstructionInstance ref="3859" srcRegion="A" targRegion="A" />
        <buildInstructionInstance ref="5260" srcRegion="A" targRegion="A" />
        <buildInstructionInstance ref="4458" srcRegion="A" targRegion="A" />
        <buildInstructionInstance ref="1510" srcRegion="A" targRegion="A" />
        <buildInstructionInstance ref="1743" srcRegion="A" targRegion="A" />
        <buildInstructionInstance ref="3195" srcRegion="A" targRegion="A" />
        <buildInstructionInstance ref="354" srcRegion="A" targRegion="A" />
        <buildInstructionInstance ref="695" srcRegion="A" targRegion="A" />
        <buildInstructionInstance ref="1910" srcRegion="A" targRegion="A" />
        <buildInstructionInstance ref="636" srcRegion="A" targRegion="A" />
        <buildInstructionInstance ref="1224" srcRegion="A" targRegion="A" />
        <buildInstructionInstance ref="1600" srcRegion="A" targRegion="A" />
        <buildInstructionInstance ref="5258" srcRegion="A" targRegion="A" />
        <buildInstructionInstance ref="5389" srcRegion="A" targRegion="A" />
        <buildInstructionInstance ref="1056" srcRegion="A" targRegion="A" />
        <buildInstructionInstance ref="1691" srcRegion="A" targRegion="A" />
        <buildInstructionInstance ref="4490" srcRegion="A" targRegion="A" />
        <buildInstructionInstance ref="3061" srcRegion="A" targRegion="A" />
        <buildInstructionInstance ref="2599" srcRegion="A" targRegion="A" />
        <buildInstructionInstance ref="2997" srcRegion="A" targRegion="A" />
        <buildInstructionInstance ref="1507" srcRegion="A" targRegion="A" />
        <buildInstructionInstance ref="2641" srcRegion="A" targRegion="A" />
        <buildInstructionInstance ref="2577" srcRegion="A" targRegion="A" />
        <buildInstructionInstance ref="4148" srcRegion="A" targRegion="A" />
        <buildInstructionInstance ref="4557" srcRegion="A" targRegion="A" />
        <buildInstructionInstance ref="961" srcRegion="A" targRegion="A" />
        <buildInstructionInstance ref="5044" srcRegion="A" targRegion="A" />
        <buildInstructionInstance ref="1442" srcRegion="A" targRegion="A" />
        <buildInstructionInstance ref="3399" srcRegion="A" targRegion="A" />
        <buildInstructionInstance ref="1994" srcRegion="A" targRegion="A" />
        <buildInstructionInstance ref="2241" srcRegion="A" targRegion="A" />
        <buildInstructionInstance ref="2277" srcRegion="A" targRegion="A" />
        <buildInstructionInstance ref="4523" srcRegion="A" targRegion="A" />
        <buildInstructionInstance ref="5344" srcRegion="A" targRegion="A" />
        <buildInstructionInstance ref="2270" srcRegion="A" targRegion="A" />
        <buildInstructionInstance ref="5284" srcRegion="A" targRegion="A" />
        <buildInstructionInstance ref="1033" srcRegion="A" targRegion="A" />
        <buildInstructionInstance ref="3753" srcRegion="A" targRegion="A" />
        <buildInstructionInstance ref="4049" srcRegion="A" targRegion="A" />
        <buildInstructionInstance ref="3850" srcRegion="A" targRegion="A" />
        <buildInstructionInstance ref="1786" srcRegion="A" targRegion="A" />
        <buildInstructionInstance ref="2987" srcRegion="A" targRegion="A" />
        <buildInstructionInstance ref="526" srcRegion="A" targRegion="A" />
        <buildInstructionInstance ref="3475" srcRegion="A" targRegion="A" />
        <buildInstructionInstance ref="267" srcRegion="A" targRegion="A" />
        <buildInstructionInstance ref="94" srcRegion="A" targRegion="A" />
        <buildInstructionInstance ref="1073" srcRegion="A" targRegion="A" />
        <buildInstructionInstance ref="4570" srcRegion="A" targRegion="A" />
        <buildInstructionInstance ref="3551" srcRegion="A" targRegion="A" />
        <buildInstructionInstance ref="3569" srcRegion="A" targRegion="A" />
        <buildInstructionInstance ref="3651" srcRegion="A" targRegion="A" />
        <buildInstructionInstance ref="5437" srcRegion="A" targRegion="A" />
        <buildInstructionInstance ref="627" srcRegion="A" targRegion="A" />
        <buildInstructionInstance ref="3612" srcRegion="A" targRegion="A" />
        <buildInstructionInstance ref="4616" srcRegion="A" targRegion="A" />
        <buildInstructionInstance ref="2057" srcRegion="A" targRegion="A" />
        <buildInstructionInstance ref="1830" srcRegion="A" targRegion="A" />
        <buildInstructionInstance ref="3410" srcRegion="A" targRegion="A" />
        <buildInstructionInstance ref="1320" srcRegion="A" targRegion="A" />
        <buildInstructionInstance ref="1590" srcRegion="A" targRegion="A" />
        <buildInstructionInstance ref="2024" srcRegion="A" targRegion="A" />
        <buildInstructionInstance ref="4322" srcRegion="A" targRegion="A" />
        <buildInstructionInstance ref="473" srcRegion="A" targRegion="A" />
        <buildInstructionInstance ref="4685" srcRegion="A" targRegion="A" />
        <buildInstructionInstance ref="2460" srcRegion="A" targRegion="A" />
        <buildInstructionInstance ref="3487" srcRegion="A" targRegion="A" />
        <buildInstructionInstance ref="3537" srcRegion="A" targRegion="A" />
        <buildInstructionInstance ref="3857" srcRegion="A" targRegion="A" />
        <buildInstructionInstance ref="4781" srcRegion="A" targRegion="A" />
        <buildInstructionInstance ref="4865" srcRegion="A" targRegion="A" />
        <buildInstructionInstance ref="470" srcRegion="A" targRegion="A" />
        <buildInstructionInstance ref="3936" srcRegion="A" targRegion="A" />
        <buildInstructionInstance ref="4363" srcRegion="A" targRegion="A" />
        <buildInstructionInstance ref="4029" srcRegion="A" targRegion="A" />
        <buildInstructionInstance ref="3259" srcRegion="A" targRegion="A" />
        <buildInstructionInstance ref="3672" srcRegion="A" targRegion="A" />
        <buildInstructionInstance ref="379" srcRegion="A" targRegion="A" />
        <buildInstructionInstance ref="1915" srcRegion="A" targRegion="A" />
        <buildInstructionInstance ref="3213" srcRegion="A" targRegion="A" />
        <buildInstructionInstance ref="5410" srcRegion="A" targRegion="A" />
        <buildInstructionInstance ref="4926" srcRegion="A" targRegion="A" />
        <buildInstructionInstance ref="1123" srcRegion="A" targRegion="A" />
        <buildInstructionInstance ref="2079" srcRegion="A" targRegion="A" />
        <buildInstructionInstance ref="3932" srcRegion="A" targRegion="A" />
        <buildInstructionInstance ref="4461" srcRegion="A" targRegion="A" />
        <buildInstructionInstance ref="2596" srcRegion="A" targRegion="A" />
        <buildInstructionInstance ref="2887" srcRegion="A" targRegion="A" />
        <buildInstructionInstance ref="5545" srcRegion="A" targRegion="A" />
        <buildInstructionInstance ref="4665" srcRegion="A" targRegion="A" />
        <buildInstructionInstance ref="2869" srcRegion="A" targRegion="A" />
        <buildInstructionInstance ref="3834" srcRegion="A" targRegion="A" />
        <buildInstructionInstance ref="4824" srcRegion="A" targRegion="A" />
        <buildInstructionInstance ref="3833" srcRegion="A" targRegion="A" />
        <buildInstructionInstance ref="5548" srcRegion="A" targRegion="A" />
        <buildInstructionInstance ref="4571" srcRegion="A" targRegion="A" />
        <buildInstructionInstance ref="4583" srcRegion="A" targRegion="A" />
        <buildInstructionInstance ref="2219" srcRegion="A" targRegion="A" />
        <buildInstructionInstance ref="4648" srcRegion="A" targRegion="A" />
        <buildInstructionInstance ref="2949" srcRegion="A" targRegion="A" />
        <buildInstructionInstance ref="549" srcRegion="A" targRegion="A" />
        <buildInstructionInstance ref="3137" srcRegion="A" targRegion="A" />
        <buildInstructionInstance ref="1924" srcRegion="A" targRegion="A" />
        <buildInstructionInstance ref="2202" srcRegion="A" targRegion="A" />
        <buildInstructionInstance ref="2441" srcRegion="A" targRegion="A" />
        <buildInstructionInstance ref="116" srcRegion="A" targRegion="A" />
        <buildInstructionInstance ref="5021" srcRegion="A" targRegion="A" />
        <buildInstructionInstance ref="2824" srcRegion="A" targRegion="A" />
        <buildInstructionInstance ref="4908" srcRegion="A" targRegion="A" />
        <buildInstructionInstance ref="2763" srcRegion="A" targRegion="A" />
        <buildInstructionInstance ref="5528" srcRegion="A" targRegion="A" />
        <buildInstructionInstance ref="4630" srcRegion="A" targRegion="A" />
        <buildInstructionInstance ref="1184" srcRegion="A" targRegion="A" />
        <buildInstructionInstance ref="4410" srcRegion="A" targRegion="A" />
        <buildInstructionInstance ref="5153" srcRegion="A" targRegion="A" />
        <buildInstructionInstance ref="1517" srcRegion="A" targRegion="A" />
        <buildInstructionInstance ref="3778" srcRegion="A" targRegion="A" />
        <buildInstructionInstance ref="2485" srcRegion="A" targRegion="A" />
        <buildInstructionInstance ref="4748" srcRegion="A" targRegion="A" />
        <buildInstructionInstance ref="5309" srcRegion="A" targRegion="A" />
        <buildInstructionInstance ref="1221" srcRegion="A" targRegion="A" />
        <buildInstructionInstance ref="3685" srcRegion="A" targRegion="A" />
        <buildInstructionInstance ref="1556" srcRegion="A" targRegion="A" />
        <buildInstructionInstance ref="1574" srcRegion="A" targRegion="A" />
        <buildInstructionInstance ref="1383" srcRegion="A" targRegion="A" />
        <buildInstructionInstance ref="1945" srcRegion="A" targRegion="A" />
        <buildInstructionInstance ref="2405" srcRegion="A" targRegion="A" />
        <buildInstructionInstance ref="2502" srcRegion="A" targRegion="A" />
        <buildInstructionInstance ref="109" srcRegion="A" targRegion="A" />
        <buildInstructionInstance ref="463" srcRegion="A" targRegion="A" />
        <buildInstructionInstance ref="939" srcRegion="A" targRegion="A" />
        <buildInstructionInstance ref="1500" srcRegion="A" targRegion="A" />
        <buildInstructionInstance ref="4106" srcRegion="A" targRegion="A" />
        <buildInstructionInstance ref="822" srcRegion="A" targRegion="A" />
        <buildInstructionInstance ref="1541" srcRegion="A" targRegion="A" />
        <buildInstructionInstance ref="3006" srcRegion="A" targRegion="A" />
        <buildInstructionInstance ref="749" srcRegion="A" targRegion="A" />
        <buildInstructionInstance ref="251" srcRegion="A" targRegion="A" />
        <buildInstructionInstance ref="2119" srcRegion="A" targRegion="A" />
        <buildInstructionInstance ref="3307" srcRegion="A" targRegion="A" />
        <buildInstructionInstance ref="1375" srcRegion="A" targRegion="A" />
        <buildInstructionInstance ref="4594" srcRegion="A" targRegion="A" />
        <buildInstructionInstance ref="2125" srcRegion="A" targRegion="A" />
        <buildInstructionInstance ref="5387" srcRegion="A" targRegion="A" />
        <buildInstructionInstance ref="1100" srcRegion="A" targRegion="A" />
        <buildInstructionInstance ref="1652" srcRegion="A" targRegion="A" />
        <buildInstructionInstance ref="4626" srcRegion="A" targRegion="A" />
        <buildInstructionInstance ref="423" srcRegion="A" targRegion="A" />
        <buildInstructionInstance ref="3733" srcRegion="A" targRegion="A" />
        <buildInstructionInstance ref="5119" srcRegion="A" targRegion="A" />
        <buildInstructionInstance ref="1584" srcRegion="A" targRegion="A" />
        <buildInstructionInstance ref="5106" srcRegion="A" targRegion="A" />
        <buildInstructionInstance ref="4707" srcRegion="A" targRegion="A" />
        <buildInstructionInstance ref="3266" srcRegion="A" targRegion="A" />
        <buildInstructionInstance ref="2462" srcRegion="A" targRegion="A" />
        <buildInstructionInstance ref="3776" srcRegion="A" targRegion="A" />
        <buildInstructionInstance ref="733" srcRegion="A" targRegion="A" />
        <buildInstructionInstance ref="810" srcRegion="A" targRegion="A" />
        <buildInstructionInstance ref="2578" srcRegion="A" targRegion="A" />
        <buildInstructionInstance ref="3390" srcRegion="A" targRegion="A" />
        <buildInstructionInstance ref="3453" srcRegion="A" targRegion="A" />
        <buildInstructionInstance ref="2877" srcRegion="A" targRegion="A" />
        <buildInstructionInstance ref="5088" srcRegion="A" targRegion="A" />
        <buildInstructionInstance ref="1769" srcRegion="A" targRegion="A" />
        <buildInstructionInstance ref="1571" srcRegion="A" targRegion="A" />
        <buildInstructionInstance ref="4352" srcRegion="A" targRegion="A" />
        <buildInstructionInstance ref="786" srcRegion="A" targRegion="A" />
        <buildInstructionInstance ref="1509" srcRegion="A" targRegion="A" />
        <buildInstructionInstance ref="361" srcRegion="A" targRegion="A" />
        <buildInstructionInstance ref="1940" srcRegion="A" targRegion="A" />
        <buildInstructionInstance ref="4882" srcRegion="A" targRegion="A" />
        <buildInstructionInstance ref="294" srcRegion="A" targRegion="A" />
        <buildInstructionInstance ref="3770" srcRegion="A" targRegion="A" />
        <buildInstructionInstance ref="3920" srcRegion="A" targRegion="A" />
        <buildInstructionInstance ref="2128" srcRegion="A" targRegion="A" />
        <buildInstructionInstance ref="5553" srcRegion="A" targRegion="A" />
        <buildInstructionInstance ref="5605" srcRegion="A" targRegion="A" />
        <buildInstructionInstance ref="112" srcRegion="A" targRegion="A" />
        <buildInstructionInstance ref="2000" srcRegion="A" targRegion="A" />
        <buildInstructionInstance ref="4731" srcRegion="A" targRegion="A" />
        <buildInstructionInstance ref="1919" srcRegion="A" targRegion="A" />
        <buildInstructionInstance ref="2169" srcRegion="A" targRegion="A" />
        <buildInstructionInstance ref="1443" srcRegion="A" targRegion="A" />
        <buildInstructionInstance ref="2793" srcRegion="A" targRegion="A" />
        <buildInstructionInstance ref="3935" srcRegion="A" targRegion="A" />
        <buildInstructionInstance ref="2006" srcRegion="A" targRegion="A" />
        <buildInstructionInstance ref="2123" srcRegion="A" targRegion="A" />
        <buildInstructionInstance ref="1818" srcRegion="A" targRegion="A" />
        <buildInstructionInstance ref="3378" srcRegion="A" targRegion="A" />
        <buildInstructionInstance ref="723" srcRegion="A" targRegion="A" />
        <buildInstructionInstance ref="2114" srcRegion="A" targRegion="A" />
        <buildInstructionInstance ref="3162" srcRegion="A" targRegion="A" />
        <buildInstructionInstance ref="3829" srcRegion="A" targRegion="A" />
        <buildInstructionInstance ref="2486" srcRegion="A" targRegion="A" />
        <buildInstructionInstance ref="778" srcRegion="A" targRegion="A" />
        <buildInstructionInstance ref="3933" srcRegion="A" targRegion="A" />
        <buildInstructionInstance ref="3188" srcRegion="A" targRegion="A" />
        <buildInstructionInstance ref="4035" srcRegion="A" targRegion="A" />
        <buildInstructionInstance ref="4342" srcRegion="A" targRegion="A" />
        <buildInstructionInstance ref="4935" srcRegion="A" targRegion="A" />
        <buildInstructionInstance ref="2886" srcRegion="A" targRegion="A" />
        <buildInstructionInstance ref="4973" srcRegion="A" targRegion="A" />
        <buildInstructionInstance ref="4997" srcRegion="A" targRegion="A" />
        <buildInstructionInstance ref="0" srcRegion="A" targRegion="A" />
        <buildInstructionInstance ref="849" srcRegion="A" targRegion="A" />
        <buildInstructionInstance ref="3426" srcRegion="A" targRegion="A" />
        <buildInstructionInstance ref="3504" srcRegion="A" targRegion="A" />
        <buildInstructionInstance ref="4561" srcRegion="A" targRegion="A" />
        <buildInstructionInstance ref="5339" srcRegion="A" targRegion="A" />
        <buildInstructionInstance ref="1274" srcRegion="A" targRegion="A" />
        <buildInstructionInstance ref="3983" srcRegion="A" targRegion="A" />
        <buildInstructionInstance ref="5569" srcRegion="A" targRegion="A" />
        <buildInstructionInstance ref="1420" srcRegion="A" targRegion="A" />
        <buildInstructionInstance ref="2308" srcRegion="A" targRegion="A" />
        <buildInstructionInstance ref="4634" srcRegion="A" targRegion="A" />
        <buildInstructionInstance ref="4222" srcRegion="A" targRegion="A" />
        <buildInstructionInstance ref="4192" srcRegion="A" targRegion="A" />
        <buildInstructionInstance ref="435" srcRegion="A" targRegion="A" />
        <buildInstructionInstance ref="449" srcRegion="A" targRegion="A" />
        <buildInstructionInstance ref="1254" srcRegion="A" targRegion="A" />
        <buildInstructionInstance ref="178" srcRegion="A" targRegion="A" />
        <buildInstructionInstance ref="1849" srcRegion="A" targRegion="A" />
        <buildInstructionInstance ref="1061" srcRegion="A" targRegion="A" />
        <buildInstructionInstance ref="4496" srcRegion="A" targRegion="A" />
        <buildInstructionInstance ref="2699" srcRegion="A" targRegion="A" />
        <buildInstructionInstance ref="1682" srcRegion="A" targRegion="A" />
        <buildInstructionInstance ref="1875" srcRegion="A" targRegion="A" />
        <buildInstructionInstance ref="1323" srcRegion="A" targRegion="A" />
        <buildInstructionInstance ref="1714" srcRegion="A" targRegion="A" />
        <buildInstructionInstance ref="1638" srcRegion="A" targRegion="A" />
        <buildInstructionInstance ref="3109" srcRegion="A" targRegion="A" />
        <buildInstructionInstance ref="5100" srcRegion="A" targRegion="A" />
        <buildInstructionInstance ref="1862" srcRegion="A" targRegion="A" />
        <buildInstructionInstance ref="393" srcRegion="A" targRegion="A" />
        <buildInstructionInstance ref="2645" srcRegion="A" targRegion="A" />
        <buildInstructionInstance ref="2752" srcRegion="A" targRegion="A" />
        <buildInstructionInstance ref="4947" srcRegion="A" targRegion="A" />
        <buildInstructionInstance ref="2281" srcRegion="A" targRegion="A" />
        <buildInstructionInstance ref="3968" srcRegion="A" targRegion="A" />
        <buildInstructionInstance ref="556" srcRegion="A" targRegion="A" />
        <buildInstructionInstance ref="1194" srcRegion="A" targRegion="A" />
        <buildInstructionInstance ref="265" srcRegion="A" targRegion="A" />
        <buildInstructionInstance ref="932" srcRegion="A" targRegion="A" />
        <buildInstructionInstance ref="4084" srcRegion="A" targRegion="A" />
        <buildInstructionInstance ref="381" srcRegion="A" targRegion="A" />
        <buildInstructionInstance ref="990" srcRegion="A" targRegion="A" />
        <buildInstructionInstance ref="2789" srcRegion="A" targRegion="A" />
        <buildInstructionInstance ref="209" srcRegion="A" targRegion="A" />
        <buildInstructionInstance ref="5358" srcRegion="A" targRegion="A" />
        <buildInstructionInstance ref="2481" srcRegion="A" targRegion="A" />
        <buildInstructionInstance ref="1656" srcRegion="A" targRegion="A" />
        <buildInstructionInstance ref="3153" srcRegion="A" targRegion="A" />
        <buildInstructionInstance ref="424" srcRegion="A" targRegion="A" />
        <buildInstructionInstance ref="1295" srcRegion="A" targRegion="A" />
        <buildInstructionInstance ref="2349" srcRegion="A" targRegion="A" />
        <buildInstructionInstance ref="1076" srcRegion="A" targRegion="A" />
        <buildInstructionInstance ref="5144" srcRegion="A" targRegion="A" />
        <buildInstructionInstance ref="95" srcRegion="A" targRegion="A" />
        <buildInstructionInstance ref="3593" srcRegion="A" targRegion="A" />
        <buildInstructionInstance ref="2849" srcRegion="A" targRegion="A" />
        <buildInstructionInstance ref="2976" srcRegion="A" targRegion="A" />
        <buildInstructionInstance ref="4220" srcRegion="A" targRegion="A" />
        <buildInstructionInstance ref="828" srcRegion="A" targRegion="A" />
        <buildInstructionInstance ref="5306" srcRegion="A" targRegion="A" />
        <buildInstructionInstance ref="2327" srcRegion="A" targRegion="A" />
        <buildInstructionInstance ref="2217" srcRegion="A" targRegion="A" />
        <buildInstructionInstance ref="3754" srcRegion="A" targRegion="A" />
        <buildInstructionInstance ref="2145" srcRegion="A" targRegion="A" />
        <buildInstructionInstance ref="115" srcRegion="A" targRegion="A" />
        <buildInstructionInstance ref="2944" srcRegion="A" targRegion="A" />
        <buildInstructionInstance ref="5599" srcRegion="A" targRegion="A" />
        <buildInstructionInstance ref="3693" srcRegion="A" targRegion="A" />
        <buildInstructionInstance ref="52" srcRegion="A" targRegion="A" />
        <buildInstructionInstance ref="4733" srcRegion="A" targRegion="A" />
        <buildInstructionInstance ref="3590" srcRegion="A" targRegion="A" />
        <buildInstructionInstance ref="731" srcRegion="A" targRegion="A" />
        <buildInstructionInstance ref="4725" srcRegion="A" targRegion="A" />
        <buildInstructionInstance ref="101" srcRegion="A" targRegion="A" />
        <buildInstructionInstance ref="2796" srcRegion="A" targRegion="A" />
        <buildInstructionInstance ref="3755" srcRegion="A" targRegion="A" />
        <buildInstructionInstance ref="293" srcRegion="A" targRegion="A" />
        <buildInstructionInstance ref="588" srcRegion="A" targRegion="A" />
        <buildInstructionInstance ref="4137" srcRegion="A" targRegion="A" />
        <buildInstructionInstance ref="3286" srcRegion="A" targRegion="A" />
        <buildInstructionInstance ref="4861" srcRegion="A" targRegion="A" />
        <buildInstructionInstance ref="5318" srcRegion="A" targRegion="A" />
        <buildInstructionInstance ref="2506" srcRegion="A" targRegion="A" />
        <buildInstructionInstance ref="555" srcRegion="A" targRegion="A" />
        <buildInstructionInstance ref="2940" srcRegion="A" targRegion="A" />
        <buildInstructionInstance ref="2945" srcRegion="A" targRegion="A" />
        <buildInstructionInstance ref="262" srcRegion="A" targRegion="A" />
        <buildInstructionInstance ref="2751" srcRegion="A" targRegion="A" />
        <buildInstructionInstance ref="2672" srcRegion="A" targRegion="A" />
        <buildInstructionInstance ref="2497" srcRegion="A" targRegion="A" />
        <buildInstructionInstance ref="469" srcRegion="A" targRegion="A" />
        <buildInstructionInstance ref="3165" srcRegion="A" targRegion="A" />
        <buildInstructionInstance ref="3169" srcRegion="A" targRegion="A" />
        <buildInstructionInstance ref="3218" srcRegion="A" targRegion="A" />
        <buildInstructionInstance ref="4962" srcRegion="A" targRegion="A" />
        <buildInstructionInstance ref="362" srcRegion="A" targRegion="A" />
        <buildInstructionInstance ref="1208" srcRegion="A" targRegion="A" />
        <buildInstructionInstance ref="1124" srcRegion="A" targRegion="A" />
        <buildInstructionInstance ref="3583" srcRegion="A" targRegion="A" />
        <buildInstructionInstance ref="5427" srcRegion="A" targRegion="A" />
        <buildInstructionInstance ref="4228" srcRegion="A" targRegion="A" />
        <buildInstructionInstance ref="3782" srcRegion="A" targRegion="A" />
        <buildInstructionInstance ref="1564" srcRegion="A" targRegion="A" />
        <buildInstructionInstance ref="1261" srcRegion="A" targRegion="A" />
        <buildInstructionInstance ref="1733" srcRegion="A" targRegion="A" />
        <buildInstructionInstance ref="2680" srcRegion="A" targRegion="A" />
        <buildInstructionInstance ref="4811" srcRegion="A" targRegion="A" />
        <buildInstructionInstance ref="505" srcRegion="A" targRegion="A" />
        <buildInstructionInstance ref="1347" srcRegion="A" targRegion="A" />
        <buildInstructionInstance ref="1802" srcRegion="A" targRegion="A" />
        <buildInstructionInstance ref="3481" srcRegion="A" targRegion="A" />
        <buildInstructionInstance ref="3244" srcRegion="A" targRegion="A" />
        <buildInstructionInstance ref="3281" srcRegion="A" targRegion="A" />
        <buildInstructionInstance ref="3361" srcRegion="A" targRegion="A" />
        <buildInstructionInstance ref="1754" srcRegion="A" targRegion="A" />
        <buildInstructionInstance ref="873" srcRegion="A" targRegion="A" />
        <buildInstructionInstance ref="378" srcRegion="A" targRegion="A" />
        <buildInstructionInstance ref="753" srcRegion="A" targRegion="A" />
        <buildInstructionInstance ref="1561" srcRegion="A" targRegion="A" />
        <buildInstructionInstance ref="1987" srcRegion="A" targRegion="A" />
        <buildInstructionInstance ref="648" srcRegion="A" targRegion="A" />
        <buildInstructionInstance ref="70" srcRegion="A" targRegion="A" />
        <buildInstructionInstance ref="1092" srcRegion="A" targRegion="A" />
        <buildInstructionInstance ref="2628" srcRegion="A" targRegion="A" />
        <buildInstructionInstance ref="5071" srcRegion="A" targRegion="A" />
        <buildInstructionInstance ref="205" srcRegion="A" targRegion="A" />
        <buildInstructionInstance ref="2358" srcRegion="A" targRegion="A" />
        <buildInstructionInstance ref="96" srcRegion="A" targRegion="A" />
        <buildInstructionInstance ref="606" srcRegion="A" targRegion="A" />
        <buildInstructionInstance ref="3256" srcRegion="A" targRegion="A" />
        <buildInstructionInstance ref="166" srcRegion="A" targRegion="A" />
        <buildInstructionInstance ref="2307" srcRegion="A" targRegion="A" />
        <buildInstructionInstance ref="895" srcRegion="A" targRegion="A" />
        <buildInstructionInstance ref="350" srcRegion="A" targRegion="A" />
        <buildInstructionInstance ref="829" srcRegion="A" targRegion="A" />
        <buildInstructionInstance ref="1187" srcRegion="A" targRegion="A" />
        <buildInstructionInstance ref="4589" srcRegion="A" targRegion="A" />
        <buildInstructionInstance ref="2100" srcRegion="A" targRegion="A" />
        <buildInstructionInstance ref="3786" srcRegion="A" targRegion="A" />
        <buildInstructionInstance ref="658" srcRegion="A" targRegion="A" />
        <buildInstructionInstance ref="3084" srcRegion="A" targRegion="A" />
        <buildInstructionInstance ref="879" srcRegion="A" targRegion="A" />
        <buildInstructionInstance ref="937" srcRegion="A" targRegion="A" />
        <buildInstructionInstance ref="3193" srcRegion="A" targRegion="A" />
        <buildInstructionInstance ref="5570" srcRegion="A" targRegion="A" />
        <buildInstructionInstance ref="2622" srcRegion="A" targRegion="A" />
        <buildInstructionInstance ref="2930" srcRegion="A" targRegion="A" />
        <buildInstructionInstance ref="3357" srcRegion="A" targRegion="A" />
        <buildInstructionInstance ref="789" srcRegion="A" targRegion="A" />
        <buildInstructionInstance ref="5354" srcRegion="A" targRegion="A" />
        <buildInstructionInstance ref="5403" srcRegion="A" targRegion="A" />
        <buildInstructionInstance ref="2768" srcRegion="A" targRegion="A" />
        <buildInstructionInstance ref="4116" srcRegion="A" targRegion="A" />
        <buildInstructionInstance ref="4088" srcRegion="A" targRegion="A" />
        <buildInstructionInstance ref="5002" srcRegion="A" targRegion="A" />
        <buildInstructionInstance ref="722" srcRegion="A" targRegion="A" />
        <buildInstructionInstance ref="1341" srcRegion="A" targRegion="A" />
        <buildInstructionInstance ref="3176" srcRegion="A" targRegion="A" />
        <buildInstructionInstance ref="2648" srcRegion="A" targRegion="A" />
        <buildInstructionInstance ref="1997" srcRegion="A" targRegion="A" />
        <buildInstructionInstance ref="3272" srcRegion="A" targRegion="A" />
        <buildInstructionInstance ref="2447" srcRegion="A" targRegion="A" />
        <buildInstructionInstance ref="2775" srcRegion="A" targRegion="A" />
        <buildInstructionInstance ref="3875" srcRegion="A" targRegion="A" />
        <buildInstructionInstance ref="1150" srcRegion="A" targRegion="A" />
        <buildInstructionInstance ref="5468" srcRegion="A" targRegion="A" />
        <buildInstructionInstance ref="4994" srcRegion="A" targRegion="A" />
        <buildInstructionInstance ref="5407" srcRegion="A" targRegion="A" />
        <buildInstructionInstance ref="3707" srcRegion="A" targRegion="A" />
        <buildInstructionInstance ref="3741" srcRegion="A" targRegion="A" />
        <buildInstructionInstance ref="3381" srcRegion="A" targRegion="A" />
        <buildInstructionInstance ref="2274" srcRegion="A" targRegion="A" />
        <buildInstructionInstance ref="3138" srcRegion="A" targRegion="A" />
        <buildInstructionInstance ref="3582" srcRegion="A" targRegion="A" />
        <buildInstructionInstance ref="5107" srcRegion="A" targRegion="A" />
        <buildInstructionInstance ref="971" srcRegion="A" targRegion="A" />
        <buildInstructionInstance ref="1535" srcRegion="A" targRegion="A" />
        <buildInstructionInstance ref="4062" srcRegion="A" targRegion="A" />
        <buildInstructionInstance ref="901" srcRegion="A" targRegion="A" />
        <buildInstructionInstance ref="2179" srcRegion="A" targRegion="A" />
        <buildInstructionInstance ref="22" srcRegion="A" targRegion="A" />
        <buildInstructionInstance ref="190" srcRegion="A" targRegion="A" />
        <buildInstructionInstance ref="2002" srcRegion="A" targRegion="A" />
        <buildInstructionInstance ref="5055" srcRegion="A" targRegion="A" />
        <buildInstructionInstance ref="5277" srcRegion="A" targRegion="A" />
        <buildInstructionInstance ref="5034" srcRegion="A" targRegion="A" />
        <buildInstructionInstance ref="1592" srcRegion="A" targRegion="A" />
        <buildInstructionInstance ref="3408" srcRegion="A" targRegion="A" />
        <buildInstructionInstance ref="5497" srcRegion="A" targRegion="A" />
        <buildInstructionInstance ref="398" srcRegion="A" targRegion="A" />
        <buildInstructionInstance ref="1327" srcRegion="A" targRegion="A" />
        <buildInstructionInstance ref="2884" srcRegion="A" targRegion="A" />
        <buildInstructionInstance ref="1874" srcRegion="A" targRegion="A" />
        <buildInstructionInstance ref="1986" srcRegion="A" targRegion="A" />
        <buildInstructionInstance ref="3780" srcRegion="A" targRegion="A" />
        <buildInstructionInstance ref="5412" srcRegion="A" targRegion="A" />
        <buildInstructionInstance ref="2959" srcRegion="A" targRegion="A" />
        <buildInstructionInstance ref="3911" srcRegion="A" targRegion="A" />
        <buildInstructionInstance ref="691" srcRegion="A" targRegion="A" />
        <buildInstructionInstance ref="3994" srcRegion="A" targRegion="A" />
        <buildInstructionInstance ref="5394" srcRegion="A" targRegion="A" />
        <buildInstructionInstance ref="23" srcRegion="A" targRegion="A" />
        <buildInstructionInstance ref="3599" srcRegion="A" targRegion="A" />
        <buildInstructionInstance ref="4969" srcRegion="A" targRegion="A" />
        <buildInstructionInstance ref="604" srcRegion="A" targRegion="A" />
        <buildInstructionInstance ref="2491" srcRegion="A" targRegion="A" />
        <buildInstructionInstance ref="1483" srcRegion="A" targRegion="A" />
        <buildInstructionInstance ref="151" srcRegion="A" targRegion="A" />
        <buildInstructionInstance ref="704" srcRegion="A" targRegion="A" />
        <buildInstructionInstance ref="531" srcRegion="A" targRegion="A" />
        <buildInstructionInstance ref="91" srcRegion="A" targRegion="A" />
        <buildInstructionInstance ref="5382" srcRegion="A" targRegion="A" />
        <buildInstructionInstance ref="1984" srcRegion="A" targRegion="A" />
        <buildInstructionInstance ref="2423" srcRegion="A" targRegion="A" />
        <buildInstructionInstance ref="2456" srcRegion="A" targRegion="A" />
        <buildInstructionInstance ref="1298" srcRegion="A" targRegion="A" />
        <buildInstructionInstance ref="19" srcRegion="A" targRegion="A" />
        <buildInstructionInstance ref="1468" srcRegion="A" targRegion="A" />
        <buildInstructionInstance ref="1191" srcRegion="A" targRegion="A" />
        <buildInstructionInstance ref="4415" srcRegion="A" targRegion="A" />
        <buildInstructionInstance ref="5084" srcRegion="A" targRegion="A" />
        <buildInstructionInstance ref="3548" srcRegion="A" targRegion="A" />
        <buildInstructionInstance ref="1760" srcRegion="A" targRegion="A" />
        <buildInstructionInstance ref="4975" srcRegion="A" targRegion="A" />
        <buildInstructionInstance ref="5314" srcRegion="A" targRegion="A" />
        <buildInstructionInstance ref="736" srcRegion="A" targRegion="A" />
        <buildInstructionInstance ref="1198" srcRegion="A" targRegion="A" />
        <buildInstructionInstance ref="2833" srcRegion="A" targRegion="A" />
        <buildInstructionInstance ref="1173" srcRegion="A" targRegion="A" />
        <buildInstructionInstance ref="2268" srcRegion="A" targRegion="A" />
        <buildInstructionInstance ref="767" srcRegion="A" targRegion="A" />
        <buildInstructionInstance ref="1210" srcRegion="A" targRegion="A" />
        <buildInstructionInstance ref="4679" srcRegion="A" targRegion="A" />
        <buildInstructionInstance ref="1032" srcRegion="A" targRegion="A" />
        <buildInstructionInstance ref="1999" srcRegion="A" targRegion="A" />
        <buildInstructionInstance ref="225" srcRegion="A" targRegion="A" />
        <buildInstructionInstance ref="1417" srcRegion="A" targRegion="A" />
        <buildInstructionInstance ref="3023" srcRegion="A" targRegion="A" />
        <buildInstructionInstance ref="87" srcRegion="A" targRegion="A" />
        <buildInstructionInstance ref="1668" srcRegion="A" targRegion="A" />
        <buildInstructionInstance ref="4671" srcRegion="A" targRegion="A" />
        <buildInstructionInstance ref="3433" srcRegion="A" targRegion="A" />
        <buildInstructionInstance ref="2396" srcRegion="A" targRegion="A" />
        <buildInstructionInstance ref="2531" srcRegion="A" targRegion="A" />
        <buildInstructionInstance ref="2896" srcRegion="A" targRegion="A" />
        <buildInstructionInstance ref="5124" srcRegion="A" targRegion="A" />
        <buildInstructionInstance ref="693" srcRegion="A" targRegion="A" />
        <buildInstructionInstance ref="2954" srcRegion="A" targRegion="A" />
        <buildInstructionInstance ref="2659" srcRegion="A" targRegion="A" />
        <buildInstructionInstance ref="1693" srcRegion="A" targRegion="A" />
        <buildInstructionInstance ref="3295" srcRegion="A" targRegion="A" />
        <buildInstructionInstance ref="3578" srcRegion="A" targRegion="A" />
        <buildInstructionInstance ref="1690" srcRegion="A" targRegion="A" />
        <buildInstructionInstance ref="299" srcRegion="A" targRegion="A" />
        <buildInstructionInstance ref="4147" srcRegion="A" targRegion="A" />
        <buildInstructionInstance ref="4208" srcRegion="A" targRegion="A" />
        <buildInstructionInstance ref="4100" srcRegion="A" targRegion="A" />
        <buildInstructionInstance ref="3662" srcRegion="A" targRegion="A" />
        <buildInstructionInstance ref="4268" srcRegion="A" targRegion="A" />
        <buildInstructionInstance ref="3881" srcRegion="A" targRegion="A" />
        <buildInstructionInstance ref="4522" srcRegion="A" targRegion="A" />
        <buildInstructionInstance ref="1611" srcRegion="A" targRegion="A" />
        <buildInstructionInstance ref="2103" srcRegion="A" targRegion="A" />
        <buildInstructionInstance ref="4082" srcRegion="A" targRegion="A" />
        <buildInstructionInstance ref="3133" srcRegion="A" targRegion="A" />
        <buildInstructionInstance ref="5428" srcRegion="A" targRegion="A" />
        <buildInstructionInstance ref="1678" srcRegion="A" targRegion="A" />
        <buildInstructionInstance ref="1851" srcRegion="A" targRegion="A" />
        <buildInstructionInstance ref="1349" srcRegion="A" targRegion="A" />
        <buildInstructionInstance ref="2221" srcRegion="A" targRegion="A" />
        <buildInstructionInstance ref="1496" srcRegion="A" targRegion="A" />
        <buildInstructionInstance ref="3151" srcRegion="A" targRegion="A" />
        <buildInstructionInstance ref="3561" srcRegion="A" targRegion="A" />
        <buildInstructionInstance ref="3" srcRegion="A" targRegion="A" />
        <buildInstructionInstance ref="433" srcRegion="A" targRegion="A" />
        <buildInstructionInstance ref="2690" srcRegion="A" targRegion="A" />
        <buildInstructionInstance ref="400" srcRegion="A" targRegion="A" />
        <buildInstructionInstance ref="3216" srcRegion="A" targRegion="A" />
        <buildInstructionInstance ref="3457" srcRegion="A" targRegion="A" />
        <buildInstructionInstance ref="4217" srcRegion="A" targRegion="A" />
        <buildInstructionInstance ref="4744" srcRegion="A" targRegion="A" />
        <buildInstructionInstance ref="4881" srcRegion="A" targRegion="A" />
        <buildInstructionInstance ref="5342" srcRegion="A" targRegion="A" />
        <buildInstructionInstance ref="5445" srcRegion="A" targRegion="A" />
        <buildInstructionInstance ref="1259" srcRegion="A" targRegion="A" />
        <buildInstructionInstance ref="793" srcRegion="A" targRegion="A" />
        <buildInstructionInstance ref="1748" srcRegion="A" targRegion="A" />
        <buildInstructionInstance ref="1353" srcRegion="A" targRegion="A" />
        <buildInstructionInstance ref="4332" srcRegion="A" targRegion="A" />
        <buildInstructionInstance ref="3062" srcRegion="A" targRegion="A" />
        <buildInstructionInstance ref="3460" srcRegion="A" targRegion="A" />
        <buildInstructionInstance ref="3658" srcRegion="A" targRegion="A" />
        <buildInstructionInstance ref="5365" srcRegion="A" targRegion="A" />
        <buildInstructionInstance ref="4400" srcRegion="A" targRegion="A" />
        <buildInstructionInstance ref="3570" srcRegion="A" targRegion="A" />
        <buildInstructionInstance ref="3617" srcRegion="A" targRegion="A" />
        <buildInstructionInstance ref="4161" srcRegion="A" targRegion="A" />
        <buildInstructionInstance ref="694" srcRegion="A" targRegion="A" />
        <buildInstructionInstance ref="4551" srcRegion="A" targRegion="A" />
        <buildInstructionInstance ref="4837" srcRegion="A" targRegion="A" />
        <buildInstructionInstance ref="185" srcRegion="A" targRegion="A" />
        <buildInstructionInstance ref="224" srcRegion="A" targRegion="A" />
        <buildInstructionInstance ref="903" srcRegion="A" targRegion="A" />
        <buildInstructionInstance ref="1077" srcRegion="A" targRegion="A" />
        <buildInstructionInstance ref="239" srcRegion="A" targRegion="A" />
        <buildInstructionInstance ref="278" srcRegion="A" targRegion="A" />
        <buildInstructionInstance ref="1012" srcRegion="A" targRegion="A" />
        <buildInstructionInstance ref="2624" srcRegion="A" targRegion="A" />
        <buildInstructionInstance ref="3351" srcRegion="A" targRegion="A" />
        <buildInstructionInstance ref="4242" srcRegion="A" targRegion="A" />
        <buildInstructionInstance ref="4977" srcRegion="A" targRegion="A" />
        <buildInstructionInstance ref="2707" srcRegion="A" targRegion="A" />
        <buildInstructionInstance ref="2881" srcRegion="A" targRegion="A" />
        <buildInstructionInstance ref="3242" srcRegion="A" targRegion="A" />
        <buildInstructionInstance ref="3488" srcRegion="A" targRegion="A" />
        <buildInstructionInstance ref="3665" srcRegion="A" targRegion="A" />
        <buildInstructionInstance ref="252" srcRegion="A" targRegion="A" />
        <buildInstructionInstance ref="906" srcRegion="A" targRegion="A" />
        <buildInstructionInstance ref="2685" srcRegion="A" targRegion="A" />
        <buildInstructionInstance ref="3400" srcRegion="A" targRegion="A" />
        <buildInstructionInstance ref="3435" srcRegion="A" targRegion="A" />
        <buildInstructionInstance ref="1753" srcRegion="A" targRegion="A" />
        <buildInstructionInstance ref="3729" srcRegion="A" targRegion="A" />
        <buildInstructionInstance ref="4107" srcRegion="A" targRegion="A" />
        <buildInstructionInstance ref="1718" srcRegion="A" targRegion="A" />
        <buildInstructionInstance ref="1741" srcRegion="A" targRegion="A" />
        <buildInstructionInstance ref="5101" srcRegion="A" targRegion="A" />
        <buildInstructionInstance ref="5327" srcRegion="A" targRegion="A" />
        <buildInstructionInstance ref="1255" srcRegion="A" targRegion="A" />
        <buildInstructionInstance ref="2798" srcRegion="A" targRegion="A" />
        <buildInstructionInstance ref="3315" srcRegion="A" targRegion="A" />
        <buildInstructionInstance ref="3792" srcRegion="A" targRegion="A" />
        <buildInstructionInstance ref="5325" srcRegion="A" targRegion="A" />
        <buildInstructionInstance ref="495" srcRegion="A" targRegion="A" />
        <buildInstructionInstance ref="441" srcRegion="A" targRegion="A" />
        <buildInstructionInstance ref="1007" srcRegion="A" targRegion="A" />
        <buildInstructionInstance ref="3302" srcRegion="A" targRegion="A" />
        <buildInstructionInstance ref="4411" srcRegion="A" targRegion="A" />
        <buildInstructionInstance ref="3986" srcRegion="A" targRegion="A" />
        <buildInstructionInstance ref="4326" srcRegion="A" targRegion="A" />
        <buildInstructionInstance ref="5297" srcRegion="A" targRegion="A" />
        <buildInstructionInstance ref="2712" srcRegion="A" targRegion="A" />
        <buildInstructionInstance ref="5331" srcRegion="A" targRegion="A" />
        <buildInstructionInstance ref="287" srcRegion="A" targRegion="A" />
        <buildInstructionInstance ref="596" srcRegion="A" targRegion="A" />
        <buildInstructionInstance ref="2232" srcRegion="A" targRegion="A" />
        <buildInstructionInstance ref="289" srcRegion="A" targRegion="A" />
        <buildInstructionInstance ref="2067" srcRegion="A" targRegion="A" />
        <buildInstructionInstance ref="696" srcRegion="A" targRegion="A" />
        <buildInstructionInstance ref="5161" srcRegion="A" targRegion="A" />
        <buildInstructionInstance ref="5301" srcRegion="A" targRegion="A" />
        <buildInstructionInstance ref="16" srcRegion="A" targRegion="A" />
        <buildInstructionInstance ref="439" srcRegion="A" targRegion="A" />
        <buildInstructionInstance ref="2255" srcRegion="A" targRegion="A" />
        <buildInstructionInstance ref="2644" srcRegion="A" targRegion="A" />
        <buildInstructionInstance ref="56" srcRegion="A" targRegion="A" />
        <buildInstructionInstance ref="4777" srcRegion="A" targRegion="A" />
        <buildInstructionInstance ref="1689" srcRegion="A" targRegion="A" />
        <buildInstructionInstance ref="2102" srcRegion="A" targRegion="A" />
        <buildInstructionInstance ref="1352" srcRegion="A" targRegion="A" />
        <buildInstructionInstance ref="399" srcRegion="A" targRegion="A" />
        <buildInstructionInstance ref="2586" srcRegion="A" targRegion="A" />
        <buildInstructionInstance ref="2527" srcRegion="A" targRegion="A" />
        <buildInstructionInstance ref="452" srcRegion="A" targRegion="A" />
        <buildInstructionInstance ref="1799" srcRegion="A" targRegion="A" />
        <buildInstructionInstance ref="2822" srcRegion="A" targRegion="A" />
        <buildInstructionInstance ref="4182" srcRegion="A" targRegion="A" />
        <buildInstructionInstance ref="641" srcRegion="A" targRegion="A" />
        <buildInstructionInstance ref="4187" srcRegion="A" targRegion="A" />
        <buildInstructionInstance ref="4605" srcRegion="A" targRegion="A" />
        <buildInstructionInstance ref="1930" srcRegion="A" targRegion="A" />
        <buildInstructionInstance ref="4298" srcRegion="A" targRegion="A" />
        <buildInstructionInstance ref="1993" srcRegion="A" targRegion="A" />
        <buildInstructionInstance ref="3276" srcRegion="A" targRegion="A" />
        <buildInstructionInstance ref="5523" srcRegion="A" targRegion="A" />
        <buildInstructionInstance ref="3144" srcRegion="A" targRegion="A" />
        <buildInstructionInstance ref="189" srcRegion="A" targRegion="A" />
        <buildInstructionInstance ref="5418" srcRegion="A" targRegion="A" />
        <buildInstructionInstance ref="2639" srcRegion="A" targRegion="A" />
        <buildInstructionInstance ref="1863" srcRegion="A" targRegion="A" />
        <buildInstructionInstance ref="2926" srcRegion="A" targRegion="A" />
        <buildInstructionInstance ref="4333" srcRegion="A" targRegion="A" />
        <buildInstructionInstance ref="637" srcRegion="A" targRegion="A" />
        <buildInstructionInstance ref="356" srcRegion="A" targRegion="A" />
        <buildInstructionInstance ref="976" srcRegion="A" targRegion="A" />
        <buildInstructionInstance ref="2963" srcRegion="A" targRegion="A" />
        <buildInstructionInstance ref="194" srcRegion="A" targRegion="A" />
        <buildInstructionInstance ref="3274" srcRegion="A" targRegion="A" />
        <buildInstructionInstance ref="4511" srcRegion="A" targRegion="A" />
        <buildInstructionInstance ref="3320" srcRegion="A" targRegion="A" />
        <buildInstructionInstance ref="525" srcRegion="A" targRegion="A" />
        <buildInstructionInstance ref="1630" srcRegion="A" targRegion="A" />
        <buildInstructionInstance ref="5531" srcRegion="A" targRegion="A" />
        <buildInstructionInstance ref="4534" srcRegion="A" targRegion="A" />
        <buildInstructionInstance ref="4639" srcRegion="A" targRegion="A" />
        <buildInstructionInstance ref="1759" srcRegion="A" targRegion="A" />
        <buildInstructionInstance ref="1878" srcRegion="A" targRegion="A" />
        <buildInstructionInstance ref="3978" srcRegion="A" targRegion="A" />
        <buildInstructionInstance ref="1491" srcRegion="A" targRegion="A" />
        <buildInstructionInstance ref="3432" srcRegion="A" targRegion="A" />
        <buildInstructionInstance ref="4202" srcRegion="A" targRegion="A" />
        <buildInstructionInstance ref="2635" srcRegion="A" targRegion="A" />
        <buildInstructionInstance ref="3624" srcRegion="A" targRegion="A" />
        <buildInstructionInstance ref="836" srcRegion="A" targRegion="A" />
        <buildInstructionInstance ref="2526" srcRegion="A" targRegion="A" />
        <buildInstructionInstance ref="3152" srcRegion="A" targRegion="A" />
        <buildInstructionInstance ref="3502" srcRegion="A" targRegion="A" />
        <buildInstructionInstance ref="1047" srcRegion="A" targRegion="A" />
        <buildInstructionInstance ref="5250" srcRegion="A" targRegion="A" />
        <buildInstructionInstance ref="3952" srcRegion="A" targRegion="A" />
        <buildInstructionInstance ref="4414" srcRegion="A" targRegion="A" />
        <buildInstructionInstance ref="769" srcRegion="A" targRegion="A" />
        <buildInstructionInstance ref="5419" srcRegion="A" targRegion="A" />
        <buildInstructionInstance ref="5555" srcRegion="A" targRegion="A" />
        <buildInstructionInstance ref="3396" srcRegion="A" targRegion="A" />
        <buildInstructionInstance ref="2979" srcRegion="A" targRegion="A" />
        <buildInstructionInstance ref="3598" srcRegion="A" targRegion="A" />
        <buildInstructionInstance ref="4277" srcRegion="A" targRegion="A" />
        <buildInstructionInstance ref="1074" srcRegion="A" targRegion="A" />
        <buildInstructionInstance ref="4735" srcRegion="A" targRegion="A" />
        <buildInstructionInstance ref="80" srcRegion="A" targRegion="A" />
        <buildInstructionInstance ref="1060" srcRegion="A" targRegion="A" />
        <buildInstructionInstance ref="5274" srcRegion="A" targRegion="A" />
        <buildInstructionInstance ref="1894" srcRegion="A" targRegion="A" />
        <buildInstructionInstance ref="3667" srcRegion="A" targRegion="A" />
        <buildInstructionInstance ref="4307" srcRegion="A" targRegion="A" />
        <buildInstructionInstance ref="5079" srcRegion="A" targRegion="A" />
        <buildInstructionInstance ref="4009" srcRegion="A" targRegion="A" />
        <buildInstructionInstance ref="4347" srcRegion="A" targRegion="A" />
        <buildInstructionInstance ref="2706" srcRegion="A" targRegion="A" />
        <buildInstructionInstance ref="4101" srcRegion="A" targRegion="A" />
        <buildInstructionInstance ref="1366" srcRegion="A" targRegion="A" />
        <buildInstructionInstance ref="2194" srcRegion="A" targRegion="A" />
        <buildInstructionInstance ref="2894" srcRegion="A" targRegion="A" />
        <buildInstructionInstance ref="4509" srcRegion="A" targRegion="A" />
        <buildInstructionInstance ref="4773" srcRegion="A" targRegion="A" />
        <buildInstructionInstance ref="2897" srcRegion="A" targRegion="A" />
        <buildInstructionInstance ref="2" srcRegion="A" targRegion="A" />
        <buildInstructionInstance ref="3028" srcRegion="A" targRegion="A" />
        <buildInstructionInstance ref="3121" srcRegion="A" targRegion="A" />
        <buildInstructionInstance ref="1746" srcRegion="A" targRegion="A" />
        <buildInstructionInstance ref="3210" srcRegion="A" targRegion="A" />
        <buildInstructionInstance ref="4275" srcRegion="A" targRegion="A" />
        <buildInstructionInstance ref="2428" srcRegion="A" targRegion="A" />
        <buildInstructionInstance ref="4540" srcRegion="A" targRegion="A" />
        <buildInstructionInstance ref="256" srcRegion="A" targRegion="A" />
        <buildInstructionInstance ref="3141" srcRegion="A" targRegion="A" />
        <buildInstructionInstance ref="5075" srcRegion="A" targRegion="A" />
        <buildInstructionInstance ref="1606" srcRegion="A" targRegion="A" />
        <buildInstructionInstance ref="4678" srcRegion="A" targRegion="A" />
        <buildInstructionInstance ref="1264" srcRegion="A" targRegion="A" />
        <buildInstructionInstance ref="1596" srcRegion="A" targRegion="A" />
        <buildInstructionInstance ref="4948" srcRegion="A" targRegion="A" />
        <buildInstructionInstance ref="5184" srcRegion="A" targRegion="A" />
        <buildInstructionInstance ref="348" srcRegion="A" targRegion="A" />
        <buildInstructionInstance ref="1335" srcRegion="A" targRegion="A" />
        <buildInstructionInstance ref="5085" srcRegion="A" targRegion="A" />
        <buildInstructionInstance ref="5229" srcRegion="A" targRegion="A" />
        <buildInstructionInstance ref="231" srcRegion="A" targRegion="A" />
        <buildInstructionInstance ref="4888" srcRegion="A" targRegion="A" />
        <buildInstructionInstance ref="58" srcRegion="A" targRegion="A" />
        <buildInstructionInstance ref="946" srcRegion="A" targRegion="A" />
        <buildInstructionInstance ref="2919" srcRegion="A" targRegion="A" />
        <buildInstructionInstance ref="4381" srcRegion="A" targRegion="A" />
        <buildInstructionInstance ref="1981" srcRegion="A" targRegion="A" />
        <buildInstructionInstance ref="4455" srcRegion="A" targRegion="A" />
        <buildInstructionInstance ref="1142" srcRegion="A" targRegion="A" />
        <buildInstructionInstance ref="1484" srcRegion="A" targRegion="A" />
        <buildInstructionInstance ref="2814" srcRegion="A" targRegion="A" />
        <buildInstructionInstance ref="4310" srcRegion="A" targRegion="A" />
        <buildInstructionInstance ref="1263" srcRegion="A" targRegion="A" />
        <buildInstructionInstance ref="1391" srcRegion="A" targRegion="A" />
        <buildInstructionInstance ref="1660" srcRegion="A" targRegion="A" />
        <buildInstructionInstance ref="2922" srcRegion="A" targRegion="A" />
        <buildInstructionInstance ref="5443" srcRegion="A" targRegion="A" />
        <buildInstructionInstance ref="1026" srcRegion="A" targRegion="A" />
        <buildInstructionInstance ref="1059" srcRegion="A" targRegion="A" />
        <buildInstructionInstance ref="3125" srcRegion="A" targRegion="A" />
        <buildInstructionInstance ref="1490" srcRegion="A" targRegion="A" />
        <buildInstructionInstance ref="2098" srcRegion="A" targRegion="A" />
        <buildInstructionInstance ref="5613" srcRegion="A" targRegion="A" />
        <buildInstructionInstance ref="442" srcRegion="A" targRegion="A" />
        <buildInstructionInstance ref="1975" srcRegion="A" targRegion="A" />
        <buildInstructionInstance ref="5527" srcRegion="A" targRegion="A" />
        <buildInstructionInstance ref="2343" srcRegion="A" targRegion="A" />
        <buildInstructionInstance ref="5065" srcRegion="A" targRegion="A" />
        <buildInstructionInstance ref="2719" srcRegion="A" targRegion="A" />
        <buildInstructionInstance ref="5122" srcRegion="A" targRegion="A" />
        <buildInstructionInstance ref="3517" srcRegion="A" targRegion="A" />
        <buildInstructionInstance ref="538" srcRegion="A" targRegion="A" />
        <buildInstructionInstance ref="4239" srcRegion="A" targRegion="A" />
        <buildInstructionInstance ref="4695" srcRegion="A" targRegion="A" />
        <buildInstructionInstance ref="1645" srcRegion="A" targRegion="A" />
        <buildInstructionInstance ref="840" srcRegion="A" targRegion="A" />
        <buildInstructionInstance ref="1461" srcRegion="A" targRegion="A" />
        <buildInstructionInstance ref="4693" srcRegion="A" targRegion="A" />
        <buildInstructionInstance ref="574" srcRegion="A" targRegion="A" />
        <buildInstructionInstance ref="1784" srcRegion="A" targRegion="A" />
        <buildInstructionInstance ref="497" srcRegion="A" targRegion="A" />
        <buildInstructionInstance ref="1938" srcRegion="A" targRegion="A" />
        <buildInstructionInstance ref="3498" srcRegion="A" targRegion="A" />
        <buildInstructionInstance ref="5128" srcRegion="A" targRegion="A" />
        <buildInstructionInstance ref="688" srcRegion="A" targRegion="A" />
        <buildInstructionInstance ref="4979" srcRegion="A" targRegion="A" />
        <buildInstructionInstance ref="28" srcRegion="A" targRegion="A" />
        <buildInstructionInstance ref="765" srcRegion="A" targRegion="A" />
        <buildInstructionInstance ref="4842" srcRegion="A" targRegion="A" />
        <buildInstructionInstance ref="845" srcRegion="A" targRegion="A" />
        <buildInstructionInstance ref="3258" srcRegion="A" targRegion="A" />
        <buildInstructionInstance ref="5125" srcRegion="A" targRegion="A" />
        <buildInstructionInstance ref="1270" srcRegion="A" targRegion="A" />
        <buildInstructionInstance ref="1840" srcRegion="A" targRegion="A" />
        <buildInstructionInstance ref="3713" srcRegion="A" targRegion="A" />
        <buildInstructionInstance ref="590" srcRegion="A" targRegion="A" />
        <buildInstructionInstance ref="1371" srcRegion="A" targRegion="A" />
        <buildInstructionInstance ref="4864" srcRegion="A" targRegion="A" />
        <buildInstructionInstance ref="4562" srcRegion="A" targRegion="A" />
        <buildInstructionInstance ref="5208" srcRegion="A" targRegion="A" />
        <buildInstructionInstance ref="4153" srcRegion="A" targRegion="A" />
        <buildInstructionInstance ref="3249" srcRegion="A" targRegion="A" />
        <buildInstructionInstance ref="1621" srcRegion="A" targRegion="A" />
        <buildInstructionInstance ref="4376" srcRegion="A" targRegion="A" />
        <buildInstructionInstance ref="4473" srcRegion="A" targRegion="A" />
        <buildInstructionInstance ref="963" srcRegion="A" targRegion="A" />
        <buildInstructionInstance ref="2860" srcRegion="A" targRegion="A" />
        <buildInstructionInstance ref="5590" srcRegion="A" targRegion="A" />
        <buildInstructionInstance ref="2975" srcRegion="A" targRegion="A" />
        <buildInstructionInstance ref="3688" srcRegion="A" targRegion="A" />
        <buildInstructionInstance ref="2189" srcRegion="A" targRegion="A" />
        <buildInstructionInstance ref="1946" srcRegion="A" targRegion="A" />
        <buildInstructionInstance ref="3831" srcRegion="A" targRegion="A" />
        <buildInstructionInstance ref="1156" srcRegion="A" targRegion="A" />
        <buildInstructionInstance ref="1902" srcRegion="A" targRegion="A" />
        <buildInstructionInstance ref="2774" srcRegion="A" targRegion="A" />
        <buildInstructionInstance ref="4465" srcRegion="A" targRegion="A" />
        <buildInstructionInstance ref="2786" srcRegion="A" targRegion="A" />
        <buildInstructionInstance ref="4992" srcRegion="A" targRegion="A" />
        <buildInstructionInstance ref="5560" srcRegion="A" targRegion="A" />
        <buildInstructionInstance ref="3382" srcRegion="A" targRegion="A" />
        <buildInstructionInstance ref="4417" srcRegion="A" targRegion="A" />
        <buildInstructionInstance ref="1272" srcRegion="A" targRegion="A" />
        <buildInstructionInstance ref="507" srcRegion="A" targRegion="A" />
        <buildInstructionInstance ref="2559" srcRegion="A" targRegion="A" />
        <buildInstructionInstance ref="2666" srcRegion="A" targRegion="A" />
        <buildInstructionInstance ref="2728" srcRegion="A" targRegion="A" />
        <buildInstructionInstance ref="2004" srcRegion="A" targRegion="A" />
        <buildInstructionInstance ref="2105" srcRegion="A" targRegion="A" />
        <buildInstructionInstance ref="4216" srcRegion="A" targRegion="A" />
        <buildInstructionInstance ref="4862" srcRegion="A" targRegion="A" />
        <buildInstructionInstance ref="5562" srcRegion="A" targRegion="A" />
        <buildInstructionInstance ref="2880" srcRegion="A" targRegion="A" />
        <buildInstructionInstance ref="3157" srcRegion="A" targRegion="A" />
        <buildInstructionInstance ref="3809" srcRegion="A" targRegion="A" />
        <buildInstructionInstance ref="1248" srcRegion="A" targRegion="A" />
        <buildInstructionInstance ref="2667" srcRegion="A" targRegion="A" />
        <buildInstructionInstance ref="5324" srcRegion="A" targRegion="A" />
        <buildInstructionInstance ref="4730" srcRegion="A" targRegion="A" />
        <buildInstructionInstance ref="3611" srcRegion="A" targRegion="A" />
        <buildInstructionInstance ref="4993" srcRegion="A" targRegion="A" />
        <buildInstructionInstance ref="670" srcRegion="A" targRegion="A" />
        <buildInstructionInstance ref="2318" srcRegion="A" targRegion="A" />
        <buildInstructionInstance ref="83" srcRegion="A" targRegion="A" />
        <buildInstructionInstance ref="5472" srcRegion="A" targRegion="A" />
        <buildInstructionInstance ref="5478" srcRegion="A" targRegion="A" />
        <buildInstructionInstance ref="4369" srcRegion="A" targRegion="A" />
        <buildInstructionInstance ref="4912" srcRegion="A" targRegion="A" />
        <buildInstructionInstance ref="3068" srcRegion="A" targRegion="A" />
        <buildInstructionInstance ref="3771" srcRegion="A" targRegion="A" />
        <buildInstructionInstance ref="3969" srcRegion="A" targRegion="A" />
        <buildInstructionInstance ref="3970" srcRegion="A" targRegion="A" />
        <buildInstructionInstance ref="4786" srcRegion="A" targRegion="A" />
        <buildInstructionInstance ref="764" srcRegion="A" targRegion="A" />
        <buildInstructionInstance ref="1170" srcRegion="A" targRegion="A" />
        <buildInstructionInstance ref="2117" srcRegion="A" targRegion="A" />
        <buildInstructionInstance ref="152" srcRegion="A" targRegion="A" />
        <buildInstructionInstance ref="1850" srcRegion="A" targRegion="A" />
        <buildInstructionInstance ref="5016" srcRegion="A" targRegion="A" />
        <buildInstructionInstance ref="3765" srcRegion="A" targRegion="A" />
        <buildInstructionInstance ref="4014" srcRegion="A" targRegion="A" />
        <buildInstructionInstance ref="788" srcRegion="A" targRegion="A" />
        <buildInstructionInstance ref="4776" srcRegion="A" targRegion="A" />
        <buildInstructionInstance ref="5549" srcRegion="A" targRegion="A" />
        <buildInstructionInstance ref="1868" srcRegion="A" targRegion="A" />
        <buildInstructionInstance ref="1662" srcRegion="A" targRegion="A" />
        <buildInstructionInstance ref="213" srcRegion="A" targRegion="A" />
        <buildInstructionInstance ref="799" srcRegion="A" targRegion="A" />
        <buildInstructionInstance ref="1043" srcRegion="A" targRegion="A" />
        <buildInstructionInstance ref="1410" srcRegion="A" targRegion="A" />
        <buildInstructionInstance ref="3072" srcRegion="A" targRegion="A" />
        <buildInstructionInstance ref="3083" srcRegion="A" targRegion="A" />
        <buildInstructionInstance ref="802" srcRegion="A" targRegion="A" />
        <buildInstructionInstance ref="2564" srcRegion="A" targRegion="A" />
        <buildInstructionInstance ref="1514" srcRegion="A" targRegion="A" />
        <buildInstructionInstance ref="3071" srcRegion="A" targRegion="A" />
        <buildInstructionInstance ref="4144" srcRegion="A" targRegion="A" />
        <buildInstructionInstance ref="1362" srcRegion="A" targRegion="A" />
        <buildInstructionInstance ref="2496" srcRegion="A" targRegion="A" />
        <buildInstructionInstance ref="945" srcRegion="A" targRegion="A" />
        <buildInstructionInstance ref="1406" srcRegion="A" targRegion="A" />
        <buildInstructionInstance ref="1703" srcRegion="A" targRegion="A" />
        <buildInstructionInstance ref="4885" srcRegion="A" targRegion="A" />
        <buildInstructionInstance ref="1083" srcRegion="A" targRegion="A" />
        <buildInstructionInstance ref="1658" srcRegion="A" targRegion="A" />
        <buildInstructionInstance ref="1070" srcRegion="A" targRegion="A" />
        <buildInstructionInstance ref="1575" srcRegion="A" targRegion="A" />
        <buildInstructionInstance ref="5069" srcRegion="A" targRegion="A" />
        <buildInstructionInstance ref="1121" srcRegion="A" targRegion="A" />
        <buildInstructionInstance ref="5459" srcRegion="A" targRegion="A" />
        <buildInstructionInstance ref="1452" srcRegion="A" targRegion="A" />
        <buildInstructionInstance ref="126" srcRegion="A" targRegion="A" />
        <buildInstructionInstance ref="4743" srcRegion="A" targRegion="A" />
        <buildInstructionInstance ref="117" srcRegion="A" targRegion="A" />
        <buildInstructionInstance ref="4846" srcRegion="A" targRegion="A" />
        <buildInstructionInstance ref="5368" srcRegion="A" targRegion="A" />
        <buildInstructionInstance ref="1303" srcRegion="A" targRegion="A" />
        <buildInstructionInstance ref="5585" srcRegion="A" targRegion="A" />
        <buildInstructionInstance ref="5573" srcRegion="A" targRegion="A" />
        <buildInstructionInstance ref="2208" srcRegion="A" targRegion="A" />
        <buildInstructionInstance ref="2950" srcRegion="A" targRegion="A" />
        <buildInstructionInstance ref="3963" srcRegion="A" targRegion="A" />
        <buildInstructionInstance ref="3830" srcRegion="A" targRegion="A" />
        <buildInstructionInstance ref="4481" srcRegion="A" targRegion="A" />
        <buildInstructionInstance ref="3265" srcRegion="A" targRegion="A" />
        <buildInstructionInstance ref="2582" srcRegion="A" targRegion="A" />
        <buildInstructionInstance ref="1027" srcRegion="A" targRegion="A" />
        <buildInstructionInstance ref="395" srcRegion="A" targRegion="A" />
        <buildInstructionInstance ref="2337" srcRegion="A" targRegion="A" />
        <buildInstructionInstance ref="4032" srcRegion="A" targRegion="A" />
        <buildInstructionInstance ref="2161" srcRegion="A" targRegion="A" />
        <buildInstructionInstance ref="2700" srcRegion="A" targRegion="A" />
        <buildInstructionInstance ref="4203" srcRegion="A" targRegion="A" />
        <buildInstructionInstance ref="668" srcRegion="A" targRegion="A" />
        <buildInstructionInstance ref="5031" srcRegion="A" targRegion="A" />
        <buildInstructionInstance ref="787" srcRegion="A" targRegion="A" />
        <buildInstructionInstance ref="3264" srcRegion="A" targRegion="A" />
        <buildInstructionInstance ref="68" srcRegion="A" targRegion="A" />
        <buildInstructionInstance ref="3352" srcRegion="A" targRegion="A" />
        <buildInstructionInstance ref="3424" srcRegion="A" targRegion="A" />
        <buildInstructionInstance ref="143" srcRegion="A" targRegion="A" />
        <buildInstructionInstance ref="871" srcRegion="A" targRegion="A" />
        <buildInstructionInstance ref="5520" srcRegion="A" targRegion="A" />
        <buildInstructionInstance ref="887" srcRegion="A" targRegion="A" />
        <buildInstructionInstance ref="1601" srcRegion="A" targRegion="A" />
        <buildInstructionInstance ref="2701" srcRegion="A" targRegion="A" />
        <buildInstructionInstance ref="3924" srcRegion="A" targRegion="A" />
        <buildInstructionInstance ref="2766" srcRegion="A" targRegion="A" />
        <buildInstructionInstance ref="4848" srcRegion="A" targRegion="A" />
        <buildInstructionInstance ref="2676" srcRegion="A" targRegion="A" />
        <buildInstructionInstance ref="212" srcRegion="A" targRegion="A" />
        <buildInstructionInstance ref="552" srcRegion="A" targRegion="A" />
        <buildInstructionInstance ref="394" srcRegion="A" targRegion="A" />
        <buildInstructionInstance ref="5062" srcRegion="A" targRegion="A" />
        <buildInstructionInstance ref="3411" srcRegion="A" targRegion="A" />
        <buildInstructionInstance ref="4419" srcRegion="A" targRegion="A" />
        <buildInstructionInstance ref="3727" srcRegion="A" targRegion="A" />
        <buildInstructionInstance ref="4265" srcRegion="A" targRegion="A" />
        <buildInstructionInstance ref="5486" srcRegion="A" targRegion="A" />
        <buildInstructionInstance ref="783" srcRegion="A" targRegion="A" />
        <buildInstructionInstance ref="5491" srcRegion="A" targRegion="A" />
        <buildInstructionInstance ref="1364" srcRegion="A" targRegion="A" />
        <buildInstructionInstance ref="2015" srcRegion="A" targRegion="A" />
        <buildInstructionInstance ref="4814" srcRegion="A" targRegion="A" />
        <buildInstructionInstance ref="1669" srcRegion="A" targRegion="A" />
        <buildInstructionInstance ref="216" srcRegion="A" targRegion="A" />
        <buildInstructionInstance ref="781" srcRegion="A" targRegion="A" />
        <buildInstructionInstance ref="5236" srcRegion="A" targRegion="A" />
        <buildInstructionInstance ref="3102" srcRegion="A" targRegion="A" />
        <buildInstructionInstance ref="5120" srcRegion="A" targRegion="A" />
        <buildInstructionInstance ref="2477" srcRegion="A" targRegion="A" />
        <buildInstructionInstance ref="934" srcRegion="A" targRegion="A" />
        <buildInstructionInstance ref="4432" srcRegion="A" targRegion="A" />
        <buildInstructionInstance ref="3366" srcRegion="A" targRegion="A" />
        <buildInstructionInstance ref="4655" srcRegion="A" targRegion="A" />
        <buildInstructionInstance ref="5205" srcRegion="A" targRegion="A" />
        <buildInstructionInstance ref="714" srcRegion="A" targRegion="A" />
        <buildInstructionInstance ref="3451" srcRegion="A" targRegion="A" />
        <buildInstructionInstance ref="5537" srcRegion="A" targRegion="A" />
        <buildInstructionInstance ref="5588" srcRegion="A" targRegion="A" />
        <buildInstructionInstance ref="2084" srcRegion="A" targRegion="A" />
        <buildInstructionInstance ref="4696" srcRegion="A" targRegion="A" />
        <buildInstructionInstance ref="5490" srcRegion="A" targRegion="A" />
        <buildInstructionInstance ref="1122" srcRegion="A" targRegion="A" />
        <buildInstructionInstance ref="3483" srcRegion="A" targRegion="A" />
        <buildInstructionInstance ref="1599" srcRegion="A" targRegion="A" />
        <buildInstructionInstance ref="4282" srcRegion="A" targRegion="A" />
        <buildInstructionInstance ref="3648" srcRegion="A" targRegion="A" />
        <buildInstructionInstance ref="2540" srcRegion="A" targRegion="A" />
        <buildInstructionInstance ref="2977" srcRegion="A" targRegion="A" />
        <buildInstructionInstance ref="5502" srcRegion="A" targRegion="A" />
        <buildInstructionInstance ref="1423" srcRegion="A" targRegion="A" />
        <buildInstructionInstance ref="93" srcRegion="A" targRegion="A" />
        <buildInstructionInstance ref="4121" srcRegion="A" targRegion="A" />
        <buildInstructionInstance ref="111" srcRegion="A" targRegion="A" />
        <buildInstructionInstance ref="888" srcRegion="A" targRegion="A" />
        <buildInstructionInstance ref="2080" srcRegion="A" targRegion="A" />
        <buildInstructionInstance ref="4045" srcRegion="A" targRegion="A" />
        <buildInstructionInstance ref="4800" srcRegion="A" targRegion="A" />
        <buildInstructionInstance ref="5063" srcRegion="A" targRegion="A" />
        <buildInstructionInstance ref="5076" srcRegion="A" targRegion="A" />
        <buildInstructionInstance ref="2888" srcRegion="A" targRegion="A" />
        <buildInstructionInstance ref="4538" srcRegion="A" targRegion="A" />
        <buildInstructionInstance ref="4654" srcRegion="A" targRegion="A" />
        <buildInstructionInstance ref="4702" srcRegion="A" targRegion="A" />
        <buildInstructionInstance ref="3423" srcRegion="A" targRegion="A" />
        <buildInstructionInstance ref="3494" srcRegion="A" targRegion="A" />
        <buildInstructionInstance ref="1614" srcRegion="A" targRegion="A" />
        <buildInstructionInstance ref="5261" srcRegion="A" targRegion="A" />
        <buildInstructionInstance ref="4714" srcRegion="A" targRegion="A" />
        <buildInstructionInstance ref="3795" srcRegion="A" targRegion="A" />
        <buildInstructionInstance ref="3870" srcRegion="A" targRegion="A" />
        <buildInstructionInstance ref="3820" srcRegion="A" targRegion="A" />
        <buildInstructionInstance ref="4044" srcRegion="A" targRegion="A" />
        <buildInstructionInstance ref="3409" srcRegion="A" targRegion="A" />
        <buildInstructionInstance ref="4064" srcRegion="A" targRegion="A" />
        <buildInstructionInstance ref="4207" srcRegion="A" targRegion="A" />
        <buildInstructionInstance ref="4206" srcRegion="A" targRegion="A" />
        <buildInstructionInstance ref="5508" srcRegion="A" targRegion="A" />
        <buildInstructionInstance ref="5529" srcRegion="A" targRegion="A" />
        <buildInstructionInstance ref="708" srcRegion="A" targRegion="A" />
        <buildInstructionInstance ref="1508" srcRegion="A" targRegion="A" />
        <buildInstructionInstance ref="1048" srcRegion="A" targRegion="A" />
        <buildInstructionInstance ref="3143" srcRegion="A" targRegion="A" />
        <buildInstructionInstance ref="110" srcRegion="A" targRegion="A" />
        <buildInstructionInstance ref="1222" srcRegion="A" targRegion="A" />
        <buildInstructionInstance ref="1281" srcRegion="A" targRegion="A" />
        <buildInstructionInstance ref="1967" srcRegion="A" targRegion="A" />
        <buildInstructionInstance ref="2890" srcRegion="A" targRegion="A" />
        <buildInstructionInstance ref="2978" srcRegion="A" targRegion="A" />
        <buildInstructionInstance ref="5286" srcRegion="A" targRegion="A" />
        <buildInstructionInstance ref="5212" srcRegion="A" targRegion="A" />
        <buildInstructionInstance ref="4131" srcRegion="A" targRegion="A" />
        <buildInstructionInstance ref="2141" srcRegion="A" targRegion="A" />
        <buildInstructionInstance ref="2607" srcRegion="A" targRegion="A" />
        <buildInstructionInstance ref="5156" srcRegion="A" targRegion="A" />
        <buildInstructionInstance ref="438" srcRegion="A" targRegion="A" />
        <buildInstructionInstance ref="5072" srcRegion="A" targRegion="A" />
        <buildInstructionInstance ref="4420" srcRegion="A" targRegion="A" />
        <buildInstructionInstance ref="3181" srcRegion="A" targRegion="A" />
        <buildInstructionInstance ref="705" srcRegion="A" targRegion="A" />
        <buildInstructionInstance ref="3044" srcRegion="A" targRegion="A" />
        <buildInstructionInstance ref="5018" srcRegion="A" targRegion="A" />
        <buildInstructionInstance ref="3764" srcRegion="A" targRegion="A" />
        <buildInstructionInstance ref="1240" srcRegion="A" targRegion="A" />
        <buildInstructionInstance ref="69" srcRegion="A" targRegion="A" />
        <buildInstructionInstance ref="4436" srcRegion="A" targRegion="A" />
        <buildInstructionInstance ref="2871" srcRegion="A" targRegion="A" />
        <buildInstructionInstance ref="4841" srcRegion="A" targRegion="A" />
        <buildInstructionInstance ref="521" srcRegion="A" targRegion="A" />
        <buildInstructionInstance ref="790" srcRegion="A" targRegion="A" />
        <buildInstructionInstance ref="2744" srcRegion="A" targRegion="A" />
        <buildInstructionInstance ref="4939" srcRegion="A" targRegion="A" />
        <buildInstructionInstance ref="3902" srcRegion="A" targRegion="A" />
        <buildInstructionInstance ref="4024" srcRegion="A" targRegion="A" />
        <buildInstructionInstance ref="923" srcRegion="A" targRegion="A" />
        <buildInstructionInstance ref="869" srcRegion="A" targRegion="A" />
        <buildInstructionInstance ref="3338" srcRegion="A" targRegion="A" />
        <buildInstructionInstance ref="4826" srcRegion="A" targRegion="A" />
        <buildInstructionInstance ref="4981" srcRegion="A" targRegion="A" />
        <buildInstructionInstance ref="5458" srcRegion="A" targRegion="A" />
        <buildInstructionInstance ref="413" srcRegion="A" targRegion="A" />
        <buildInstructionInstance ref="3985" srcRegion="A" targRegion="A" />
        <buildInstructionInstance ref="2026" srcRegion="A" targRegion="A" />
        <buildInstructionInstance ref="4661" srcRegion="A" targRegion="A" />
        <buildInstructionInstance ref="274" srcRegion="A" targRegion="A" />
        <buildInstructionInstance ref="3873" srcRegion="A" targRegion="A" />
        <buildInstructionInstance ref="4618" srcRegion="A" targRegion="A" />
        <buildInstructionInstance ref="4760" srcRegion="A" targRegion="A" />
        <buildInstructionInstance ref="460" srcRegion="A" targRegion="A" />
        <buildInstructionInstance ref="3001" srcRegion="A" targRegion="A" />
        <buildInstructionInstance ref="1114" srcRegion="A" targRegion="A" />
        <buildInstructionInstance ref="1318" srcRegion="A" targRegion="A" />
        <buildInstructionInstance ref="904" srcRegion="A" targRegion="A" />
        <buildInstructionInstance ref="1111" srcRegion="A" targRegion="A" />
        <buildInstructionInstance ref="1276" srcRegion="A" targRegion="A" />
        <buildInstructionInstance ref="3054" srcRegion="A" targRegion="A" />
        <buildInstructionInstance ref="5123" srcRegion="A" targRegion="A" />
        <buildInstructionInstance ref="1202" srcRegion="A" targRegion="A" />
        <buildInstructionInstance ref="854" srcRegion="A" targRegion="A" />
        <buildInstructionInstance ref="2174" srcRegion="A" targRegion="A" />
        <buildInstructionInstance ref="883" srcRegion="A" targRegion="A" />
        <buildInstructionInstance ref="1931" srcRegion="A" targRegion="A" />
        <buildInstructionInstance ref="2325" srcRegion="A" targRegion="A" />
        <buildInstructionInstance ref="3252" srcRegion="A" targRegion="A" />
        <buildInstructionInstance ref="25" srcRegion="A" targRegion="A" />
        <buildInstructionInstance ref="3720" srcRegion="A" targRegion="A" />
        <buildInstructionInstance ref="1402" srcRegion="A" targRegion="A" />
        <buildInstructionInstance ref="1889" srcRegion="A" targRegion="A" />
        <buildInstructionInstance ref="2072" srcRegion="A" targRegion="A" />
        <buildInstructionInstance ref="1305" srcRegion="A" targRegion="A" />
        <buildInstructionInstance ref="740" srcRegion="A" targRegion="A" />
        <buildInstructionInstance ref="2146" srcRegion="A" targRegion="A" />
        <buildInstructionInstance ref="3132" srcRegion="A" targRegion="A" />
        <buildInstructionInstance ref="1632" srcRegion="A" targRegion="A" />
        <buildInstructionInstance ref="2176" srcRegion="A" targRegion="A" />
        <buildInstructionInstance ref="2489" srcRegion="A" targRegion="A" />
        <buildInstructionInstance ref="817" srcRegion="A" targRegion="A" />
        <buildInstructionInstance ref="1832" srcRegion="A" targRegion="A" />
        <buildInstructionInstance ref="1944" srcRegion="A" targRegion="A" />
        <buildInstructionInstance ref="3099" srcRegion="A" targRegion="A" />
        <buildInstructionInstance ref="3221" srcRegion="A" targRegion="A" />
        <buildInstructionInstance ref="1932" srcRegion="A" targRegion="A" />
        <buildInstructionInstance ref="2087" srcRegion="A" targRegion="A" />
        <buildInstructionInstance ref="1372" srcRegion="A" targRegion="A" />
        <buildInstructionInstance ref="2284" srcRegion="A" targRegion="A" />
        <buildInstructionInstance ref="5449" srcRegion="A" targRegion="A" />
        <buildInstructionInstance ref="1781" srcRegion="A" targRegion="A" />
        <buildInstructionInstance ref="1991" srcRegion="A" targRegion="A" />
        <buildInstructionInstance ref="2738" srcRegion="A" targRegion="A" />
        <buildInstructionInstance ref="4916" srcRegion="A" targRegion="A" />
        <buildInstructionInstance ref="1212" srcRegion="A" targRegion="A" />
        <buildInstructionInstance ref="616" srcRegion="A" targRegion="A" />
        <buildInstructionInstance ref="4755" srcRegion="A" targRegion="A" />
        <buildInstructionInstance ref="5206" srcRegion="A" targRegion="A" />
        <buildInstructionInstance ref="5246" srcRegion="A" targRegion="A" />
        <buildInstructionInstance ref="5281" srcRegion="A" targRegion="A" />
        <buildInstructionInstance ref="1597" srcRegion="A" targRegion="A" />
        <buildInstructionInstance ref="4768" srcRegion="A" targRegion="A" />
        <buildInstructionInstance ref="5136" srcRegion="A" targRegion="A" />
        <buildInstructionInstance ref="1166" srcRegion="A" targRegion="A" />
        <buildInstructionInstance ref="4790" srcRegion="A" targRegion="A" />
        <buildInstructionInstance ref="4924" srcRegion="A" targRegion="A" />
        <buildInstructionInstance ref="2078" srcRegion="A" targRegion="A" />
        <buildInstructionInstance ref="1965" srcRegion="A" targRegion="A" />
        <buildInstructionInstance ref="3646" srcRegion="A" targRegion="A" />
        <buildInstructionInstance ref="2457" srcRegion="A" targRegion="A" />
        <buildInstructionInstance ref="4915" srcRegion="A" targRegion="A" />
        <buildInstructionInstance ref="3490" srcRegion="A" targRegion="A" />
        <buildInstructionInstance ref="4892" srcRegion="A" targRegion="A" />
        <buildInstructionInstance ref="4177" srcRegion="A" targRegion="A" />
        <buildInstructionInstance ref="656" srcRegion="A" targRegion="A" />
        <buildInstructionInstance ref="456" srcRegion="A" targRegion="A" />
        <buildInstructionInstance ref="2632" srcRegion="A" targRegion="A" />
        <buildInstructionInstance ref="4304" srcRegion="A" targRegion="A" />
        <buildInstructionInstance ref="1182" srcRegion="A" targRegion="A" />
        <buildInstructionInstance ref="844" srcRegion="A" targRegion="A" />
        <buildInstructionInstance ref="855" srcRegion="A" targRegion="A" />
        <buildInstructionInstance ref="229" srcRegion="A" targRegion="A" />
        <buildInstructionInstance ref="1377" srcRegion="A" targRegion="A" />
        <buildInstructionInstance ref="2256" srcRegion="A" targRegion="A" />
        <buildInstructionInstance ref="1006" srcRegion="A" targRegion="A" />
        <buildInstructionInstance ref="1112" srcRegion="A" targRegion="A" />
        <buildInstructionInstance ref="1234" srcRegion="A" targRegion="A" />
        <buildInstructionInstance ref="1418" srcRegion="A" targRegion="A" />
        <buildInstructionInstance ref="4373" srcRegion="A" targRegion="A" />
        <buildInstructionInstance ref="5353" srcRegion="A" targRegion="A" />
        <buildInstructionInstance ref="5401" srcRegion="A" targRegion="A" />
        <buildInstructionInstance ref="1117" srcRegion="A" targRegion="A" />
        <buildInstructionInstance ref="3960" srcRegion="A" targRegion="A" />
        <buildInstructionInstance ref="4028" srcRegion="A" targRegion="A" />
        <buildInstructionInstance ref="5347" srcRegion="A" targRegion="A" />
        <buildInstructionInstance ref="4256" srcRegion="A" targRegion="A" />
        <buildInstructionInstance ref="1516" srcRegion="A" targRegion="A" />
        <buildInstructionInstance ref="3559" srcRegion="A" targRegion="A" />
        <buildInstructionInstance ref="2094" srcRegion="A" targRegion="A" />
        <buildInstructionInstance ref="1598" srcRegion="A" targRegion="A" />
        <buildInstructionInstance ref="4399" srcRegion="A" targRegion="A" />
        <buildInstructionInstance ref="5380" srcRegion="A" targRegion="A" />
        <buildInstructionInstance ref="2234" srcRegion="A" targRegion="A" />
        <buildInstructionInstance ref="2898" srcRegion="A" targRegion="A" />
        <buildInstructionInstance ref="2584" srcRegion="A" targRegion="A" />
        <buildInstructionInstance ref="1346" srcRegion="A" targRegion="A" />
        <buildInstructionInstance ref="3955" srcRegion="A" targRegion="A" />
        <buildInstructionInstance ref="5210" srcRegion="A" targRegion="A" />
        <buildInstructionInstance ref="1214" srcRegion="A" targRegion="A" />
        <buildInstructionInstance ref="2787" srcRegion="A" targRegion="A" />
        <buildInstructionInstance ref="4072" srcRegion="A" targRegion="A" />
        <buildInstructionInstance ref="3946" srcRegion="A" targRegion="A" />
        <buildInstructionInstance ref="385" srcRegion="A" targRegion="A" />
        <buildInstructionInstance ref="1078" srcRegion="A" targRegion="A" />
        <buildInstructionInstance ref="144" srcRegion="A" targRegion="A" />
        <buildInstructionInstance ref="872" srcRegion="A" targRegion="A" />
        <buildInstructionInstance ref="121" srcRegion="A" targRegion="A" />
        <buildInstructionInstance ref="543" srcRegion="A" targRegion="A" />
        <buildInstructionInstance ref="4921" srcRegion="A" targRegion="A" />
        <buildInstructionInstance ref="2377" srcRegion="A" targRegion="A" />
        <buildInstructionInstance ref="3853" srcRegion="A" targRegion="A" />
        <buildInstructionInstance ref="4520" srcRegion="A" targRegion="A" />
        <buildInstructionInstance ref="3168" srcRegion="A" targRegion="A" />
        <buildInstructionInstance ref="485" srcRegion="A" targRegion="A" />
        <buildInstructionInstance ref="4749" srcRegion="A" targRegion="A" />
        <buildInstructionInstance ref="477" srcRegion="A" targRegion="A" />
        <buildInstructionInstance ref="2665" srcRegion="A" targRegion="A" />
        <buildInstructionInstance ref="560" srcRegion="A" targRegion="A" />
        <buildInstructionInstance ref="3069" srcRegion="A" targRegion="A" />
        <buildInstructionInstance ref="4832" srcRegion="A" targRegion="A" />
        <buildInstructionInstance ref="1719" srcRegion="A" targRegion="A" />
        <buildInstructionInstance ref="4178" srcRegion="A" targRegion="A" />
        <buildInstructionInstance ref="4640" srcRegion="A" targRegion="A" />
        <buildInstructionInstance ref="44" srcRegion="A" targRegion="A" />
        <buildInstructionInstance ref="309" srcRegion="A" targRegion="A" />
        <buildInstructionInstance ref="373" srcRegion="A" targRegion="A" />
        <buildInstructionInstance ref="3322" srcRegion="A" targRegion="A" />
        <buildInstructionInstance ref="3331" srcRegion="A" targRegion="A" />
        <buildInstructionInstance ref="36" srcRegion="A" targRegion="A" />
        <buildInstructionInstance ref="4836" srcRegion="A" targRegion="A" />
        <buildInstructionInstance ref="1118" srcRegion="A" targRegion="A" />
        <buildInstructionInstance ref="2300" srcRegion="A" targRegion="A" />
        <buildInstructionInstance ref="5001" srcRegion="A" targRegion="A" />
        <buildInstructionInstance ref="718" srcRegion="A" targRegion="A" />
        <buildInstructionInstance ref="4375" srcRegion="A" targRegion="A" />
        <buildInstructionInstance ref="4539" srcRegion="A" targRegion="A" />
        <buildInstructionInstance ref="5288" srcRegion="A" targRegion="A" />
        <buildInstructionInstance ref="857" srcRegion="A" targRegion="A" />
        <buildInstructionInstance ref="2714" srcRegion="A" targRegion="A" />
        <buildInstructionInstance ref="5287" srcRegion="A" targRegion="A" />
        <buildInstructionInstance ref="3178" srcRegion="A" targRegion="A" />
        <buildInstructionInstance ref="4334" srcRegion="A" targRegion="A" />
        <buildInstructionInstance ref="2151" srcRegion="A" targRegion="A" />
        <buildInstructionInstance ref="5037" srcRegion="A" targRegion="A" />
        <buildInstructionInstance ref="129" srcRegion="A" targRegion="A" />
        <buildInstructionInstance ref="2492" srcRegion="A" targRegion="A" />
        <buildInstructionInstance ref="2851" srcRegion="A" targRegion="A" />
        <buildInstructionInstance ref="1552" srcRegion="A" targRegion="A" />
        <buildInstructionInstance ref="3310" srcRegion="A" targRegion="A" />
        <buildInstructionInstance ref="3080" srcRegion="A" targRegion="A" />
        <buildInstructionInstance ref="3907" srcRegion="A" targRegion="A" />
        <buildInstructionInstance ref="1337" srcRegion="A" targRegion="A" />
        <buildInstructionInstance ref="3262" srcRegion="A" targRegion="A" />
        <buildInstructionInstance ref="481" srcRegion="A" targRegion="A" />
        <buildInstructionInstance ref="5411" srcRegion="A" targRegion="A" />
        <buildInstructionInstance ref="4120" srcRegion="A" targRegion="A" />
        <buildInstructionInstance ref="4642" srcRegion="A" targRegion="A" />
        <buildInstructionInstance ref="4835" srcRegion="A" targRegion="A" />
        <buildInstructionInstance ref="5173" srcRegion="A" targRegion="A" />
        <buildInstructionInstance ref="5233" srcRegion="A" targRegion="A" />
        <buildInstructionInstance ref="1593" srcRegion="A" targRegion="A" />
        <buildInstructionInstance ref="3335" srcRegion="A" targRegion="A" />
        <buildInstructionInstance ref="3412" srcRegion="A" targRegion="A" />
        <buildInstructionInstance ref="5050" srcRegion="A" targRegion="A" />
        <buildInstructionInstance ref="752" srcRegion="A" targRegion="A" />
        <buildInstructionInstance ref="4524" srcRegion="A" targRegion="A" />
        <buildInstructionInstance ref="4555" srcRegion="A" targRegion="A" />
        <buildInstructionInstance ref="1038" srcRegion="A" targRegion="A" />
        <buildInstructionInstance ref="1963" srcRegion="A" targRegion="A" />
        <buildInstructionInstance ref="5448" srcRegion="A" targRegion="A" />
        <buildInstructionInstance ref="5547" srcRegion="A" targRegion="A" />
        <buildInstructionInstance ref="3342" srcRegion="A" targRegion="A" />
        <buildInstructionInstance ref="2214" srcRegion="A" targRegion="A" />
        <buildInstructionInstance ref="5460" srcRegion="A" targRegion="A" />
        <buildInstructionInstance ref="3372" srcRegion="A" targRegion="A" />
        <buildInstructionInstance ref="870" srcRegion="A" targRegion="A" />
        <buildInstructionInstance ref="4812" srcRegion="A" targRegion="A" />
        <buildInstructionInstance ref="4804" srcRegion="A" targRegion="A" />
        <buildInstructionInstance ref="826" srcRegion="A" targRegion="A" />
        <buildInstructionInstance ref="2519" srcRegion="A" targRegion="A" />
        <buildInstructionInstance ref="135" srcRegion="A" targRegion="A" />
        <buildInstructionInstance ref="2973" srcRegion="A" targRegion="A" />
        <buildInstructionInstance ref="351" srcRegion="A" targRegion="A" />
        <buildInstructionInstance ref="2465" srcRegion="A" targRegion="A" />
        <buildInstructionInstance ref="367" srcRegion="A" targRegion="A" />
        <buildInstructionInstance ref="617" srcRegion="A" targRegion="A" />
        <buildInstructionInstance ref="573" srcRegion="A" targRegion="A" />
        <buildInstructionInstance ref="250" srcRegion="A" targRegion="A" />
        <buildInstructionInstance ref="3977" srcRegion="A" targRegion="A" />
        <buildInstructionInstance ref="4292" srcRegion="A" targRegion="A" />
        <buildInstructionInstance ref="1499" srcRegion="A" targRegion="A" />
        <buildInstructionInstance ref="275" srcRegion="A" targRegion="A" />
        <buildInstructionInstance ref="1885" srcRegion="A" targRegion="A" />
        <buildInstructionInstance ref="4723" srcRegion="A" targRegion="A" />
        <buildInstructionInstance ref="4854" srcRegion="A" targRegion="A" />
        <buildInstructionInstance ref="4017" srcRegion="A" targRegion="A" />
        <buildInstructionInstance ref="1311" srcRegion="A" targRegion="A" />
        <buildInstructionInstance ref="3916" srcRegion="A" targRegion="A" />
        <buildInstructionInstance ref="3951" srcRegion="A" targRegion="A" />
        <buildInstructionInstance ref="3872" srcRegion="A" targRegion="A" />
        <buildInstructionInstance ref="5423" srcRegion="A" targRegion="A" />
        <buildInstructionInstance ref="2912" srcRegion="A" targRegion="A" />
        <buildInstructionInstance ref="988" srcRegion="A" targRegion="A" />
        <buildInstructionInstance ref="375" srcRegion="A" targRegion="A" />
        <buildInstructionInstance ref="4623" srcRegion="A" targRegion="A" />
        <buildInstructionInstance ref="5343" srcRegion="A" targRegion="A" />
        <buildInstructionInstance ref="4448" srcRegion="A" targRegion="A" />
        <buildInstructionInstance ref="2366" srcRegion="A" targRegion="A" />
        <buildInstructionInstance ref="974" srcRegion="A" targRegion="A" />
        <buildInstructionInstance ref="3854" srcRegion="A" targRegion="A" />
        <buildInstructionInstance ref="868" srcRegion="A" targRegion="A" />
        <buildInstructionInstance ref="1175" srcRegion="A" targRegion="A" />
        <buildInstructionInstance ref="2321" srcRegion="A" targRegion="A" />
        <buildInstructionInstance ref="3900" srcRegion="A" targRegion="A" />
        <buildInstructionInstance ref="1119" srcRegion="A" targRegion="A" />
        <buildInstructionInstance ref="1803" srcRegion="A" targRegion="A" />
        <buildInstructionInstance ref="3304" srcRegion="A" targRegion="A" />
        <buildInstructionInstance ref="2815" srcRegion="A" targRegion="A" />
        <buildInstructionInstance ref="1266" srcRegion="A" targRegion="A" />
        <buildInstructionInstance ref="2273" srcRegion="A" targRegion="A" />
        <buildInstructionInstance ref="2649" srcRegion="A" targRegion="A" />
        <buildInstructionInstance ref="3887" srcRegion="A" targRegion="A" />
        <buildInstructionInstance ref="4136" srcRegion="A" targRegion="A" />
        <buildInstructionInstance ref="4677" srcRegion="A" targRegion="A" />
        <buildInstructionInstance ref="2271" srcRegion="A" targRegion="A" />
        <buildInstructionInstance ref="5028" srcRegion="A" targRegion="A" />
        <buildInstructionInstance ref="2455" srcRegion="A" targRegion="A" />
        <buildInstructionInstance ref="2716" srcRegion="A" targRegion="A" />
        <buildInstructionInstance ref="751" srcRegion="A" targRegion="A" />
        <buildInstructionInstance ref="1761" srcRegion="A" targRegion="A" />
        <buildInstructionInstance ref="2509" srcRegion="A" targRegion="A" />
        <buildInstructionInstance ref="3035" srcRegion="A" targRegion="A" />
        <buildInstructionInstance ref="639" srcRegion="A" targRegion="A" />
        <buildInstructionInstance ref="1729" srcRegion="A" targRegion="A" />
        <buildInstructionInstance ref="1949" srcRegion="A" targRegion="A" />
        <buildInstructionInstance ref="2220" srcRegion="A" targRegion="A" />
        <buildInstructionInstance ref="2431" srcRegion="A" targRegion="A" />
        <buildInstructionInstance ref="4281" srcRegion="A" targRegion="A" />
        <buildInstructionInstance ref="905" srcRegion="A" targRegion="A" />
        <buildInstructionInstance ref="3377" srcRegion="A" targRegion="A" />
        <buildInstructionInstance ref="1844" srcRegion="A" targRegion="A" />
        <buildInstructionInstance ref="1697" srcRegion="A" targRegion="A" />
        <buildInstructionInstance ref="236" srcRegion="A" targRegion="A" />
        <buildInstructionInstance ref="2452" srcRegion="A" targRegion="A" />
        <buildInstructionInstance ref="2658" srcRegion="A" targRegion="A" />
        <buildInstructionInstance ref="2770" srcRegion="A" targRegion="A" />
        <buildInstructionInstance ref="1004" srcRegion="A" targRegion="A" />
        <buildInstructionInstance ref="3053" srcRegion="A" targRegion="A" />
        <buildInstructionInstance ref="3379" srcRegion="A" targRegion="A" />
        <buildInstructionInstance ref="1696" srcRegion="A" targRegion="A" />
        <buildInstructionInstance ref="3108" srcRegion="A" targRegion="A" />
        <buildInstructionInstance ref="5514" srcRegion="A" targRegion="A" />
        <buildInstructionInstance ref="5196" srcRegion="A" targRegion="A" />
        <buildInstructionInstance ref="2259" srcRegion="A" targRegion="A" />
        <buildInstructionInstance ref="3434" srcRegion="A" targRegion="A" />
        <buildInstructionInstance ref="404" srcRegion="A" targRegion="A" />
        <buildInstructionInstance ref="4196" srcRegion="A" targRegion="A" />
        <buildInstructionInstance ref="5022" srcRegion="A" targRegion="A" />
        <buildInstructionInstance ref="2368" srcRegion="A" targRegion="A" />
        <buildInstructionInstance ref="253" srcRegion="A" targRegion="A" />
        <buildInstructionInstance ref="270" srcRegion="A" targRegion="A" />
        <buildInstructionInstance ref="76" srcRegion="A" targRegion="A" />
        <buildInstructionInstance ref="4516" srcRegion="A" targRegion="A" />
        <buildInstructionInstance ref="2722" srcRegion="A" targRegion="A" />
        <buildInstructionInstance ref="2621" srcRegion="A" targRegion="A" />
        <buildInstructionInstance ref="3655" srcRegion="A" targRegion="A" />
        <buildInstructionInstance ref="1705" srcRegion="A" targRegion="A" />
        <buildInstructionInstance ref="1966" srcRegion="A" targRegion="A" />
        <buildInstructionInstance ref="2821" srcRegion="A" targRegion="A" />
        <buildInstructionInstance ref="1635" srcRegion="A" targRegion="A" />
        <buildInstructionInstance ref="2303" srcRegion="A" targRegion="A" />
        <buildInstructionInstance ref="5300" srcRegion="A" targRegion="A" />
        <buildInstructionInstance ref="5043" srcRegion="A" targRegion="A" />
        <buildInstructionInstance ref="4051" srcRegion="A" targRegion="A" />
        <buildInstructionInstance ref="3596" srcRegion="A" targRegion="A" />
        <buildInstructionInstance ref="2943" srcRegion="A" targRegion="A" />
        <buildInstructionInstance ref="4005" srcRegion="A" targRegion="A" />
        <buildInstructionInstance ref="1609" srcRegion="A" targRegion="A" />
        <buildInstructionInstance ref="4138" srcRegion="A" targRegion="A" />
        <buildInstructionInstance ref="4895" srcRegion="A" targRegion="A" />
        <buildInstructionInstance ref="3067" srcRegion="A" targRegion="A" />
        <buildInstructionInstance ref="665" srcRegion="A" targRegion="A" />
        <buildInstructionInstance ref="31" srcRegion="A" targRegion="A" />
        <buildInstructionInstance ref="2425" srcRegion="A" targRegion="A" />
        <buildInstructionInstance ref="3579" srcRegion="A" targRegion="A" />
        <buildInstructionInstance ref="3896" srcRegion="A" targRegion="A" />
        <buildInstructionInstance ref="5226" srcRegion="A" targRegion="A" />
        <buildInstructionInstance ref="3344" srcRegion="A" targRegion="A" />
        <buildInstructionInstance ref="1041" srcRegion="A" targRegion="A" />
        <buildInstructionInstance ref="1294" srcRegion="A" targRegion="A" />
        <buildInstructionInstance ref="2180" srcRegion="A" targRegion="A" />
        <buildInstructionInstance ref="5367" srcRegion="A" targRegion="A" />
        <buildInstructionInstance ref="1099" srcRegion="A" targRegion="A" />
        <buildInstructionInstance ref="377" srcRegion="A" targRegion="A" />
        <buildInstructionInstance ref="2560" srcRegion="A" targRegion="A" />
        <buildInstructionInstance ref="2576" srcRegion="A" targRegion="A" />
        <buildInstructionInstance ref="747" srcRegion="A" targRegion="A" />
        <buildInstructionInstance ref="3219" srcRegion="A" targRegion="A" />
        <buildInstructionInstance ref="5189" srcRegion="A" targRegion="A" />
        <buildInstructionInstance ref="5298" srcRegion="A" targRegion="A" />
        <buildInstructionInstance ref="193" srcRegion="A" targRegion="A" />
        <buildInstructionInstance ref="666" srcRegion="A" targRegion="A" />
        <buildInstructionInstance ref="4897" srcRegion="A" targRegion="A" />
        <buildInstructionInstance ref="266" srcRegion="A" targRegion="A" />
        <buildInstructionInstance ref="312" srcRegion="A" targRegion="A" />
        <buildInstructionInstance ref="277" srcRegion="A" targRegion="A" />
        <buildInstructionInstance ref="517" srcRegion="A" targRegion="A" />
        <buildInstructionInstance ref="5042" srcRegion="A" targRegion="A" />
        <buildInstructionInstance ref="3098" srcRegion="A" targRegion="A" />
        <buildInstructionInstance ref="796" srcRegion="A" targRegion="A" />
        <buildInstructionInstance ref="4668" srcRegion="A" targRegion="A" />
        <buildInstructionInstance ref="204" srcRegion="A" targRegion="A" />
        <buildInstructionInstance ref="2682" srcRegion="A" targRegion="A" />
        <buildInstructionInstance ref="1005" srcRegion="A" targRegion="A" />
        <buildInstructionInstance ref="2772" srcRegion="A" targRegion="A" />
        <buildInstructionInstance ref="241" srcRegion="A" targRegion="A" />
        <buildInstructionInstance ref="1180" srcRegion="A" targRegion="A" />
        <buildInstructionInstance ref="3482" srcRegion="A" targRegion="A" />
        <buildInstructionInstance ref="4914" srcRegion="A" targRegion="A" />
        <buildInstructionInstance ref="4405" srcRegion="A" targRegion="A" />
        <buildInstructionInstance ref="676" srcRegion="A" targRegion="A" />
        <buildInstructionInstance ref="876" srcRegion="A" targRegion="A" />
        <buildInstructionInstance ref="372" srcRegion="A" targRegion="A" />
        <buildInstructionInstance ref="535" srcRegion="A" targRegion="A" />
        <buildInstructionInstance ref="3996" srcRegion="A" targRegion="A" />
        <buildInstructionInstance ref="2362" srcRegion="A" targRegion="A" />
        <buildInstructionInstance ref="3690" srcRegion="A" targRegion="A" />
        <buildInstructionInstance ref="4069" srcRegion="A" targRegion="A" />
        <buildInstructionInstance ref="2494" srcRegion="A" targRegion="A" />
        <buildInstructionInstance ref="3245" srcRegion="A" targRegion="A" />
        <buildInstructionInstance ref="3271" srcRegion="A" targRegion="A" />
        <buildInstructionInstance ref="5408" srcRegion="A" targRegion="A" />
        <buildInstructionInstance ref="5413" srcRegion="A" targRegion="A" />
        <buildInstructionInstance ref="4046" srcRegion="A" targRegion="A" />
        <buildInstructionInstance ref="72" srcRegion="A" targRegion="A" />
        <buildInstructionInstance ref="3419" srcRegion="A" targRegion="A" />
        <buildInstructionInstance ref="4423" srcRegion="A" targRegion="A" />
        <buildInstructionInstance ref="805" srcRegion="A" targRegion="A" />
        <buildInstructionInstance ref="975" srcRegion="A" targRegion="A" />
        <buildInstructionInstance ref="3958" srcRegion="A" targRegion="A" />
        <buildInstructionInstance ref="2812" srcRegion="A" targRegion="A" />
        <buildInstructionInstance ref="3953" srcRegion="A" targRegion="A" />
        <buildInstructionInstance ref="3944" srcRegion="A" targRegion="A" />
        <buildInstructionInstance ref="2053" srcRegion="A" targRegion="A" />
        <buildInstructionInstance ref="4604" srcRegion="A" targRegion="A" />
        <buildInstructionInstance ref="620" srcRegion="A" targRegion="A" />
        <buildInstructionInstance ref="2650" srcRegion="A" targRegion="A" />
        <buildInstructionInstance ref="2726" srcRegion="A" targRegion="A" />
        <buildInstructionInstance ref="3241" srcRegion="A" targRegion="A" />
        <buildInstructionInstance ref="5396" srcRegion="A" targRegion="A" />
        <buildInstructionInstance ref="78" srcRegion="A" targRegion="A" />
        <buildInstructionInstance ref="1075" srcRegion="A" targRegion="A" />
        <buildInstructionInstance ref="206" srcRegion="A" targRegion="A" />
        <buildInstructionInstance ref="2139" srcRegion="A" targRegion="A" />
        <buildInstructionInstance ref="1962" srcRegion="A" targRegion="A" />
        <buildInstructionInstance ref="3380" srcRegion="A" targRegion="A" />
        <buildInstructionInstance ref="4791" srcRegion="A" targRegion="A" />
        <buildInstructionInstance ref="3760" srcRegion="A" targRegion="A" />
        <buildInstructionInstance ref="3425" srcRegion="A" targRegion="A" />
        <buildInstructionInstance ref="2739" srcRegion="A" targRegion="A" />
        <buildInstructionInstance ref="4141" srcRegion="A" targRegion="A" />
        <buildInstructionInstance ref="4329" srcRegion="A" targRegion="A" />
        <buildInstructionInstance ref="4396" srcRegion="A" targRegion="A" />
        <buildInstructionInstance ref="4952" srcRegion="A" targRegion="A" />
        <buildInstructionInstance ref="3862" srcRegion="A" targRegion="A" />
        <buildInstructionInstance ref="2475" srcRegion="A" targRegion="A" />
        <buildInstructionInstance ref="4480" srcRegion="A" targRegion="A" />
        <buildInstructionInstance ref="3547" srcRegion="A" targRegion="A" />
        <buildInstructionInstance ref="4487" srcRegion="A" targRegion="A" />
        <buildInstructionInstance ref="4873" srcRegion="A" targRegion="A" />
        <buildInstructionInstance ref="1595" srcRegion="A" targRegion="A" />
        <buildInstructionInstance ref="1343" srcRegion="A" targRegion="A" />
        <buildInstructionInstance ref="5576" srcRegion="A" targRegion="A" />
        <buildInstructionInstance ref="985" srcRegion="A" targRegion="A" />
        <buildInstructionInstance ref="3664" srcRegion="A" targRegion="A" />
        <buildInstructionInstance ref="4767" srcRegion="A" targRegion="A" />
        <buildInstructionInstance ref="1422" srcRegion="A" targRegion="A" />
        <buildInstructionInstance ref="2503" srcRegion="A" targRegion="A" />
        <buildInstructionInstance ref="328" srcRegion="A" targRegion="A" />
        <buildInstructionInstance ref="3858" srcRegion="A" targRegion="A" />
        <buildInstructionInstance ref="5456" srcRegion="A" targRegion="A" />
        <buildInstructionInstance ref="2555" srcRegion="A" targRegion="A" />
        <buildInstructionInstance ref="5155" srcRegion="A" targRegion="A" />
        <buildInstructionInstance ref="5316" srcRegion="A" targRegion="A" />
        <buildInstructionInstance ref="159" srcRegion="A" targRegion="A" />
        <buildInstructionInstance ref="973" srcRegion="A" targRegion="A" />
        <buildInstructionInstance ref="3592" srcRegion="A" targRegion="A" />
        <buildInstructionInstance ref="3645" srcRegion="A" targRegion="A" />
        <buildInstructionInstance ref="1253" srcRegion="A" targRegion="A" />
        <buildInstructionInstance ref="2132" srcRegion="A" targRegion="A" />
        <buildInstructionInstance ref="468" srcRegion="A" targRegion="A" />
        <buildInstructionInstance ref="2363" srcRegion="A" targRegion="A" />
        <buildInstructionInstance ref="2910" srcRegion="A" targRegion="A" />
        <buildInstructionInstance ref="4599" srcRegion="A" targRegion="A" />
        <buildInstructionInstance ref="5053" srcRegion="A" targRegion="A" />
        <buildInstructionInstance ref="580" srcRegion="A" targRegion="A" />
        <buildInstructionInstance ref="1503" srcRegion="A" targRegion="A" />
        <buildInstructionInstance ref="2213" srcRegion="A" targRegion="A" />
        <buildInstructionInstance ref="3291" srcRegion="A" targRegion="A" />
        <buildInstructionInstance ref="434" srcRegion="A" targRegion="A" />
        <buildInstructionInstance ref="1694" srcRegion="A" targRegion="A" />
        <buildInstructionInstance ref="4547" srcRegion="A" targRegion="A" />
        <buildInstructionInstance ref="1108" srcRegion="A" targRegion="A" />
        <buildInstructionInstance ref="2323" srcRegion="A" targRegion="A" />
        <buildInstructionInstance ref="2104" srcRegion="A" targRegion="A" />
        <buildInstructionInstance ref="2250" srcRegion="A" targRegion="A" />
        <buildInstructionInstance ref="388" srcRegion="A" targRegion="A" />
        <buildInstructionInstance ref="3122" srcRegion="A" targRegion="A" />
        <buildInstructionInstance ref="3990" srcRegion="A" targRegion="A" />
        <buildInstructionInstance ref="14" srcRegion="A" targRegion="A" />
        <buildInstructionInstance ref="5430" srcRegion="A" targRegion="A" />
        <buildInstructionInstance ref="3095" srcRegion="A" targRegion="A" />
        <buildInstructionInstance ref="4727" srcRegion="A" targRegion="A" />
        <buildInstructionInstance ref="1037" srcRegion="A" targRegion="A" />
        <buildInstructionInstance ref="3427" srcRegion="A" targRegion="A" />
        <buildInstructionInstance ref="4357" srcRegion="A" targRegion="A" />
        <buildInstructionInstance ref="2554" srcRegion="A" targRegion="A" />
        <buildInstructionInstance ref="41" srcRegion="A" targRegion="A" />
        <buildInstructionInstance ref="659" srcRegion="A" targRegion="A" />
        <buildInstructionInstance ref="956" srcRegion="A" targRegion="A" />
        <buildInstructionInstance ref="1736" srcRegion="A" targRegion="A" />
        <buildInstructionInstance ref="128" srcRegion="A" targRegion="A" />
        <buildInstructionInstance ref="2932" srcRegion="A" targRegion="A" />
        <buildInstructionInstance ref="3105" srcRegion="A" targRegion="A" />
        <buildInstructionInstance ref="5422" srcRegion="A" targRegion="A" />
        <buildInstructionInstance ref="5496" srcRegion="A" targRegion="A" />
        <buildInstructionInstance ref="977" srcRegion="A" targRegion="A" />
        <buildInstructionInstance ref="592" srcRegion="A" targRegion="A" />
        <buildInstructionInstance ref="113" srcRegion="A" targRegion="A" />
        <buildInstructionInstance ref="3204" srcRegion="A" targRegion="A" />
        <buildInstructionInstance ref="183" srcRegion="A" targRegion="A" />
        <buildInstructionInstance ref="5218" srcRegion="A" targRegion="A" />
        <buildInstructionInstance ref="1308" srcRegion="A" targRegion="A" />
        <buildInstructionInstance ref="599" srcRegion="A" targRegion="A" />
        <buildInstructionInstance ref="1504" srcRegion="A" targRegion="A" />
        <buildInstructionInstance ref="1351" srcRegion="A" targRegion="A" />
        <buildInstructionInstance ref="5181" srcRegion="A" targRegion="A" />
        <buildInstructionInstance ref="5290" srcRegion="A" targRegion="A" />
        <buildInstructionInstance ref="4073" srcRegion="A" targRegion="A" />
        <buildInstructionInstance ref="4856" srcRegion="A" targRegion="A" />
        <buildInstructionInstance ref="5014" srcRegion="A" targRegion="A" />
        <buildInstructionInstance ref="346" srcRegion="A" targRegion="A" />
        <buildInstructionInstance ref="1968" srcRegion="A" targRegion="A" />
        <buildInstructionInstance ref="1024" srcRegion="A" targRegion="A" />
        <buildInstructionInstance ref="5141" srcRegion="A" targRegion="A" />
        <buildInstructionInstance ref="1679" srcRegion="A" targRegion="A" />
        <buildInstructionInstance ref="4543" srcRegion="A" targRegion="A" />
        <buildInstructionInstance ref="106" srcRegion="A" targRegion="A" />
        <buildInstructionInstance ref="123" srcRegion="A" targRegion="A" />
        <buildInstructionInstance ref="3888" srcRegion="A" targRegion="A" />
        <buildInstructionInstance ref="727" srcRegion="A" targRegion="A" />
        <buildInstructionInstance ref="1283" srcRegion="A" targRegion="A" />
        <buildInstructionInstance ref="4055" srcRegion="A" targRegion="A" />
        <buildInstructionInstance ref="4833" srcRegion="A" targRegion="A" />
        <buildInstructionInstance ref="1498" srcRegion="A" targRegion="A" />
        <buildInstructionInstance ref="5385" srcRegion="A" targRegion="A" />
        <buildInstructionInstance ref="1563" srcRegion="A" targRegion="A" />
        <buildInstructionInstance ref="1788" srcRegion="A" targRegion="A" />
        <buildInstructionInstance ref="3116" srcRegion="A" targRegion="A" />
        <buildInstructionInstance ref="2512" srcRegion="A" targRegion="A" />
        <buildInstructionInstance ref="1017" srcRegion="A" targRegion="A" />
        <buildInstructionInstance ref="2322" srcRegion="A" targRegion="A" />
        <buildInstructionInstance ref="2615" srcRegion="A" targRegion="A" />
        <buildInstructionInstance ref="1798" srcRegion="A" targRegion="A" />
        <buildInstructionInstance ref="2669" srcRegion="A" targRegion="A" />
        <buildInstructionInstance ref="2858" srcRegion="A" targRegion="A" />
        <buildInstructionInstance ref="4779" srcRegion="A" targRegion="A" />
        <buildInstructionInstance ref="5158" srcRegion="A" targRegion="A" />
        <buildInstructionInstance ref="2295" srcRegion="A" targRegion="A" />
        <buildInstructionInstance ref="467" srcRegion="A" targRegion="A" />
        <buildInstructionInstance ref="4291" srcRegion="A" targRegion="A" />
        <buildInstructionInstance ref="455" srcRegion="A" targRegion="A" />
        <buildInstructionInstance ref="1185" srcRegion="A" targRegion="A" />
        <buildInstructionInstance ref="4438" srcRegion="A" targRegion="A" />
        <buildInstructionInstance ref="962" srcRegion="A" targRegion="A" />
        <buildInstructionInstance ref="1432" srcRegion="A" targRegion="A" />
        <buildInstructionInstance ref="1151" srcRegion="A" targRegion="A" />
        <buildInstructionInstance ref="5026" srcRegion="A" targRegion="A" />
        <buildInstructionInstance ref="1794" srcRegion="A" targRegion="A" />
        <buildInstructionInstance ref="3471" srcRegion="A" targRegion="A" />
        <buildInstructionInstance ref="3926" srcRegion="A" targRegion="A" />
        <buildInstructionInstance ref="1663" srcRegion="A" targRegion="A" />
        <buildInstructionInstance ref="5540" srcRegion="A" targRegion="A" />
        <buildInstructionInstance ref="3608" srcRegion="A" targRegion="A" />
        <buildInstructionInstance ref="54" srcRegion="A" targRegion="A" />
        <buildInstructionInstance ref="2050" srcRegion="A" targRegion="A" />
        <buildInstructionInstance ref="3091" srcRegion="A" targRegion="A" />
        <buildInstructionInstance ref="2785" srcRegion="A" targRegion="A" />
        <buildInstructionInstance ref="4783" srcRegion="A" targRegion="A" />
        <buildInstructionInstance ref="2606" srcRegion="A" targRegion="A" />
        <buildInstructionInstance ref="4859" srcRegion="A" targRegion="A" />
        <buildInstructionInstance ref="3440" srcRegion="A" targRegion="A" />
        <buildInstructionInstance ref="427" srcRegion="A" targRegion="A" />
        <buildInstructionInstance ref="3836" srcRegion="A" targRegion="A" />
        <buildInstructionInstance ref="609" srcRegion="A" targRegion="A" />
        <buildInstructionInstance ref="2416" srcRegion="A" targRegion="A" />
        <buildInstructionInstance ref="3422" srcRegion="A" targRegion="A" />
        <buildInstructionInstance ref="5008" srcRegion="A" targRegion="A" />
        <buildInstructionInstance ref="4362" srcRegion="A" targRegion="A" />
        <buildInstructionInstance ref="5446" srcRegion="A" targRegion="A" />
        <buildInstructionInstance ref="1217" srcRegion="A" targRegion="A" />
        <buildInstructionInstance ref="4553" srcRegion="A" targRegion="A" />
        <buildInstructionInstance ref="4575" srcRegion="A" targRegion="A" />
        <buildInstructionInstance ref="557" srcRegion="A" targRegion="A" />
        <buildInstructionInstance ref="5589" srcRegion="A" targRegion="A" />
        <buildInstructionInstance ref="1218" srcRegion="A" targRegion="A" />
        <buildInstructionInstance ref="5299" srcRegion="A" targRegion="A" />
        <buildInstructionInstance ref="1807" srcRegion="A" targRegion="A" />
        <buildInstructionInstance ref="2188" srcRegion="A" targRegion="A" />
        <buildInstructionInstance ref="4003" srcRegion="A" targRegion="A" />
        <buildInstructionInstance ref="5572" srcRegion="A" targRegion="A" />
        <buildInstructionInstance ref="3606" srcRegion="A" targRegion="A" />
        <buildInstructionInstance ref="5501" srcRegion="A" targRegion="A" />
        <buildInstructionInstance ref="5556" srcRegion="A" targRegion="A" />
        <buildInstructionInstance ref="3486" srcRegion="A" targRegion="A" />
        <buildInstructionInstance ref="4624" srcRegion="A" targRegion="A" />
        <buildInstructionInstance ref="1744" srcRegion="A" targRegion="A" />
        <buildInstructionInstance ref="2304" srcRegion="A" targRegion="A" />
        <buildInstructionInstance ref="4040" srcRegion="A" targRegion="A" />
        <buildInstructionInstance ref="380" srcRegion="A" targRegion="A" />
        <buildInstructionInstance ref="2235" srcRegion="A" targRegion="A" />
        <buildInstructionInstance ref="483" srcRegion="A" targRegion="A" />
        <buildInstructionInstance ref="4673" srcRegion="A" targRegion="A" />
        <buildInstructionInstance ref="1002" srcRegion="A" targRegion="A" />
        <buildInstructionInstance ref="1154" srcRegion="A" targRegion="A" />
        <buildInstructionInstance ref="4772" srcRegion="A" targRegion="A" />
        <buildInstructionInstance ref="4704" srcRegion="A" targRegion="A" />
        <buildInstructionInstance ref="420" srcRegion="A" targRegion="A" />
        <buildInstructionInstance ref="2759" srcRegion="A" targRegion="A" />
        <buildInstructionInstance ref="547" srcRegion="A" targRegion="A" />
        <buildInstructionInstance ref="1613" srcRegion="A" targRegion="A" />
        <buildInstructionInstance ref="371" srcRegion="A" targRegion="A" />
        <buildInstructionInstance ref="608" srcRegion="A" targRegion="A" />
        <buildInstructionInstance ref="3292" srcRegion="A" targRegion="A" />
        <buildInstructionInstance ref="2239" srcRegion="A" targRegion="A" />
        <buildInstructionInstance ref="5192" srcRegion="A" targRegion="A" />
        <buildInstructionInstance ref="1211" srcRegion="A" targRegion="A" />
        <buildInstructionInstance ref="165" srcRegion="A" targRegion="A" />
        <buildInstructionInstance ref="3362" srcRegion="A" targRegion="A" />
        <buildInstructionInstance ref="4263" srcRegion="A" targRegion="A" />
        <buildInstructionInstance ref="4963" srcRegion="A" targRegion="A" />
        <buildInstructionInstance ref="5087" srcRegion="A" targRegion="A" />
        <buildInstructionInstance ref="173" srcRegion="A" targRegion="A" />
        <buildInstructionInstance ref="4780" srcRegion="A" targRegion="A" />
        <buildInstructionInstance ref="5204" srcRegion="A" targRegion="A" />
        <buildInstructionInstance ref="5315" srcRegion="A" targRegion="A" />
        <buildInstructionInstance ref="5036" srcRegion="A" targRegion="A" />
        <buildInstructionInstance ref="3725" srcRegion="A" targRegion="A" />
        <buildInstructionInstance ref="2364" srcRegion="A" targRegion="A" />
        <buildInstructionInstance ref="2760" srcRegion="A" targRegion="A" />
        <buildInstructionInstance ref="4260" srcRegion="A" targRegion="A" />
        <buildInstructionInstance ref="3340" srcRegion="A" targRegion="A" />
        <buildInstructionInstance ref="49" srcRegion="A" targRegion="A" />
        <buildInstructionInstance ref="2734" srcRegion="A" targRegion="A" />
        <buildInstructionInstance ref="4471" srcRegion="A" targRegion="A" />
        <buildInstructionInstance ref="3088" srcRegion="A" targRegion="A" />
        <buildInstructionInstance ref="4407" srcRegion="A" targRegion="A" />
        <buildInstructionInstance ref="2532" srcRegion="A" targRegion="A" />
        <buildInstructionInstance ref="2490" srcRegion="A" targRegion="A" />
        <buildInstructionInstance ref="3886" srcRegion="A" targRegion="A" />
        <buildInstructionInstance ref="2753" srcRegion="A" targRegion="A" />
        <buildInstructionInstance ref="953" srcRegion="A" targRegion="A" />
        <buildInstructionInstance ref="630" srcRegion="A" targRegion="A" />
        <buildInstructionInstance ref="4360" srcRegion="A" targRegion="A" />
        <buildInstructionInstance ref="32" srcRegion="A" targRegion="A" />
        <buildInstructionInstance ref="2619" srcRegion="A" targRegion="A" />
        <buildInstructionInstance ref="3687" srcRegion="A" targRegion="A" />
        <buildInstructionInstance ref="3930" srcRegion="A" targRegion="A" />
        <buildInstructionInstance ref="5067" srcRegion="A" targRegion="A" />
        <buildInstructionInstance ref="4955" srcRegion="A" targRegion="A" />
        <buildInstructionInstance ref="4991" srcRegion="A" targRegion="A" />
        <buildInstructionInstance ref="5211" srcRegion="A" targRegion="A" />
        <buildInstructionInstance ref="4886" srcRegion="A" targRegion="A" />
        <buildInstructionInstance ref="3849" srcRegion="A" targRegion="A" />
        <buildInstructionInstance ref="1558" srcRegion="A" targRegion="A" />
        <buildInstructionInstance ref="4409" srcRegion="A" targRegion="A" />
        <buildInstructionInstance ref="2498" srcRegion="A" targRegion="A" />
        <buildInstructionInstance ref="5414" srcRegion="A" targRegion="A" />
        <buildInstructionInstance ref="2177" srcRegion="A" targRegion="A" />
        <buildInstructionInstance ref="4718" srcRegion="A" targRegion="A" />
        <buildInstructionInstance ref="726" srcRegion="A" targRegion="A" />
        <buildInstructionInstance ref="5188" srcRegion="A" targRegion="A" />
        <buildInstructionInstance ref="329" srcRegion="A" targRegion="A" />
        <buildInstructionInstance ref="3700" srcRegion="A" targRegion="A" />
        <buildInstructionInstance ref="1147" srcRegion="A" targRegion="A" />
        <buildInstructionInstance ref="1416" srcRegion="A" targRegion="A" />
        <buildInstructionInstance ref="3346" srcRegion="A" targRegion="A" />
        <buildInstructionInstance ref="57" srcRegion="A" targRegion="A" />
        <buildInstructionInstance ref="3051" srcRegion="A" targRegion="A" />
        <buildInstructionInstance ref="4257" srcRegion="A" targRegion="A" />
        <buildInstructionInstance ref="4378" srcRegion="A" targRegion="A" />
        <buildInstructionInstance ref="626" srcRegion="A" targRegion="A" />
        <buildInstructionInstance ref="1115" srcRegion="A" targRegion="A" />
        <buildInstructionInstance ref="3743" srcRegion="A" targRegion="A" />
        <buildInstructionInstance ref="1951" srcRegion="A" targRegion="A" />
        <buildInstructionInstance ref="2059" srcRegion="A" targRegion="A" />
        <buildInstructionInstance ref="2850" srcRegion="A" targRegion="A" />
        <buildInstructionInstance ref="458" srcRegion="A" targRegion="A" />
        <buildInstructionInstance ref="712" srcRegion="A" targRegion="A" />
        <buildInstructionInstance ref="4662" srcRegion="A" targRegion="A" />
        <buildInstructionInstance ref="5137" srcRegion="A" targRegion="A" />
        <buildInstructionInstance ref="4176" srcRegion="A" targRegion="A" />
        <buildInstructionInstance ref="989" srcRegion="A" targRegion="A" />
        <buildInstructionInstance ref="1280" srcRegion="A" targRegion="A" />
        <buildInstructionInstance ref="3214" srcRegion="A" targRegion="A" />
        <buildInstructionInstance ref="4259" srcRegion="A" targRegion="A" />
        <buildInstructionInstance ref="5594" srcRegion="A" targRegion="A" />
        <buildInstructionInstance ref="3321" srcRegion="A" targRegion="A" />
        <buildInstructionInstance ref="4537" srcRegion="A" targRegion="A" />
        <buildInstructionInstance ref="4585" srcRegion="A" targRegion="A" />
        <buildInstructionInstance ref="2360" srcRegion="A" targRegion="A" />
        <buildInstructionInstance ref="3070" srcRegion="A" targRegion="A" />
        <buildInstructionInstance ref="1062" srcRegion="A" targRegion="A" />
        <buildInstructionInstance ref="5320" srcRegion="A" targRegion="A" />
        <buildInstructionInstance ref="862" srcRegion="A" targRegion="A" />
        <buildInstructionInstance ref="3914" srcRegion="A" targRegion="A" />
        <buildInstructionInstance ref="3691" srcRegion="A" targRegion="A" />
        <buildInstructionInstance ref="3037" srcRegion="A" targRegion="A" />
        <buildInstructionInstance ref="2384" srcRegion="A" targRegion="A" />
        <buildInstructionInstance ref="891" srcRegion="A" targRegion="A" />
        <buildInstructionInstance ref="1177" srcRegion="A" targRegion="A" />
        <buildInstructionInstance ref="1540" srcRegion="A" targRegion="A" />
        <buildInstructionInstance ref="322" srcRegion="A" targRegion="A" />
        <buildInstructionInstance ref="368" srcRegion="A" targRegion="A" />
        <buildInstructionInstance ref="3740" srcRegion="A" targRegion="A" />
        <buildInstructionInstance ref="4132" srcRegion="A" targRegion="A" />
        <buildInstructionInstance ref="300" srcRegion="A" targRegion="A" />
        <buildInstructionInstance ref="3008" srcRegion="A" targRegion="A" />
        <buildInstructionInstance ref="2380" srcRegion="A" targRegion="A" />
        <buildInstructionInstance ref="4204" srcRegion="A" targRegion="A" />
        <buildInstructionInstance ref="5276" srcRegion="A" targRegion="A" />
        <buildInstructionInstance ref="2467" srcRegion="A" targRegion="A" />
        <buildInstructionInstance ref="2867" srcRegion="A" targRegion="A" />
        <buildInstructionInstance ref="1067" srcRegion="A" targRegion="A" />
        <buildInstructionInstance ref="1465" srcRegion="A" targRegion="A" />
        <buildInstructionInstance ref="3020" srcRegion="A" targRegion="A" />
        <buildInstructionInstance ref="92" srcRegion="A" targRegion="A" />
        <buildInstructionInstance ref="5601" srcRegion="A" targRegion="A" />
        <buildInstructionInstance ref="5609" srcRegion="A" targRegion="A" />
        <buildInstructionInstance ref="1805" srcRegion="A" targRegion="A" />
        <buildInstructionInstance ref="2602" srcRegion="A" targRegion="A" />
        <buildInstructionInstance ref="3182" srcRegion="A" targRegion="A" />
        <buildInstructionInstance ref="941" srcRegion="A" targRegion="A" />
        <buildInstructionInstance ref="3421" srcRegion="A" targRegion="A" />
        <buildInstructionInstance ref="4135" srcRegion="A" targRegion="A" />
        <buildInstructionInstance ref="1908" srcRegion="A" targRegion="A" />
        <buildInstructionInstance ref="466" srcRegion="A" targRegion="A" />
        <buildInstructionInstance ref="978" srcRegion="A" targRegion="A" />
        <buildInstructionInstance ref="4769" srcRegion="A" targRegion="A" />
        <buildInstructionInstance ref="422" srcRegion="A" targRegion="A" />
        <buildInstructionInstance ref="2818" srcRegion="A" targRegion="A" />
        <buildInstructionInstance ref="4301" srcRegion="A" targRegion="A" />
        <buildInstructionInstance ref="5223" srcRegion="A" targRegion="A" />
        <buildInstructionInstance ref="2804" srcRegion="A" targRegion="A" />
        <buildInstructionInstance ref="2041" srcRegion="A" targRegion="A" />
        <buildInstructionInstance ref="1286" srcRegion="A" targRegion="A" />
        <buildInstructionInstance ref="2866" srcRegion="A" targRegion="A" />
        <buildInstructionInstance ref="4348" srcRegion="A" targRegion="A" />
        <buildInstructionInstance ref="4354" srcRegion="A" targRegion="A" />
        <buildInstructionInstance ref="2843" srcRegion="A" targRegion="A" />
        <buildInstructionInstance ref="3619" srcRegion="A" targRegion="A" />
      </instructionInstances>
    </instanceInstructionSet>
    <instanceInstructionSet forInstance="bioTapJ" >
      <regionTags>
        <instructionRegion id="A" abbrev="A" />
      </regionTags>
      <instructionInstances>
        <buildInstructionInstance ref="644" srcRegion="A" targRegion="A" />
        <buildInstructionInstance ref="3101" srcRegion="A" targRegion="A" />
        <buildInstructionInstance ref="4427" srcRegion="A" targRegion="A" />
        <buildInstructionInstance ref="3079" srcRegion="A" targRegion="A" />
        <buildInstructionInstance ref="3919" srcRegion="A" targRegion="A" />
        <buildInstructionInstance ref="4129" srcRegion="A" targRegion="A" />
        <buildInstructionInstance ref="4335" srcRegion="A" targRegion="A" />
        <buildInstructionInstance ref="4327" srcRegion="A" targRegion="A" />
        <buildInstructionInstance ref="622" srcRegion="A" targRegion="A" />
        <buildInstructionInstance ref="4372" srcRegion="A" targRegion="A" />
        <buildInstructionInstance ref="3957" srcRegion="A" targRegion="A" />
        <buildInstructionInstance ref="3878" srcRegion="A" targRegion="A" />
        <buildInstructionInstance ref="3909" srcRegion="A" targRegion="A" />
        <buildInstructionInstance ref="4261" srcRegion="A" targRegion="A" />
        <buildInstructionInstance ref="4355" srcRegion="A" targRegion="A" />
        <buildInstructionInstance ref="3867" srcRegion="A" targRegion="A" />
        <buildInstructionInstance ref="4142" srcRegion="A" targRegion="A" />
        <buildInstructionInstance ref="3717" srcRegion="A" targRegion="A" />
        <buildInstructionInstance ref="2966" srcRegion="A" targRegion="A" />
        <buildInstructionInstance ref="2723" srcRegion="A" targRegion="A" />
        <buildInstructionInstance ref="3150" srcRegion="A" targRegion="A" />
        <buildInstructionInstance ref="1457" srcRegion="A" targRegion="A" />
        <buildInstructionInstance ref="1231" srcRegion="A" targRegion="A" />
        <buildInstructionInstance ref="3224" srcRegion="A" targRegion="A" />
        <buildInstructionInstance ref="610" srcRegion="A" targRegion="A" />
        <buildInstructionInstance ref="2406" srcRegion="A" targRegion="A" />
        <buildInstructionInstance ref="4371" srcRegion="A" targRegion="A" />
        <buildInstructionInstance ref="3838" srcRegion="A" targRegion="A" />
        <buildInstructionInstance ref="1804" srcRegion="A" targRegion="A" />
        <buildInstructionInstance ref="1918" srcRegion="A" targRegion="A" />
        <buildInstructionInstance ref="635" srcRegion="A" targRegion="A" />
        <buildInstructionInstance ref="2130" srcRegion="A" targRegion="A" />
        <buildInstructionInstance ref="2630" srcRegion="A" targRegion="A" />
        <buildInstructionInstance ref="1146" srcRegion="A" targRegion="A" />
        <buildInstructionInstance ref="1326" srcRegion="A" targRegion="A" />
        <buildInstructionInstance ref="1374" srcRegion="A" targRegion="A" />
        <buildInstructionInstance ref="1823" srcRegion="A" targRegion="A" />
        <buildInstructionInstance ref="577" srcRegion="A" targRegion="A" />
        <buildInstructionInstance ref="1526" srcRegion="A" targRegion="A" />
        <buildInstructionInstance ref="1641" srcRegion="A" targRegion="A" />
        <buildInstructionInstance ref="4156" srcRegion="A" targRegion="A" />
        <buildInstructionInstance ref="1426" srcRegion="A" targRegion="A" />
        <buildInstructionInstance ref="1135" srcRegion="A" targRegion="A" />
        <buildInstructionInstance ref="2778" srcRegion="A" targRegion="A" />
        <buildInstructionInstance ref="511" srcRegion="A" targRegion="A" />
        <buildInstructionInstance ref="1339" srcRegion="A" targRegion="A" />
        <buildInstructionInstance ref="999" srcRegion="A" targRegion="A" />
        <buildInstructionInstance ref="3811" srcRegion="A" targRegion="A" />
        <buildInstructionInstance ref="4104" srcRegion="A" targRegion="A" />
        <buildInstructionInstance ref="386" srcRegion="A" targRegion="A" />
        <buildInstructionInstance ref="2186" srcRegion="A" targRegion="A" />
        <buildInstructionInstance ref="1363" srcRegion="A" targRegion="A" />
        <buildInstructionInstance ref="2989" srcRegion="A" targRegion="A" />
        <buildInstructionInstance ref="107" srcRegion="A" targRegion="A" />
        <buildInstructionInstance ref="1602" srcRegion="A" targRegion="A" />
        <buildInstructionInstance ref="4248" srcRegion="A" targRegion="A" />
        <buildInstructionInstance ref="1766" srcRegion="A" targRegion="A" />
        <buildInstructionInstance ref="3232" srcRegion="A" targRegion="A" />
        <buildInstructionInstance ref="296" srcRegion="A" targRegion="A" />
        <buildInstructionInstance ref="928" srcRegion="A" targRegion="A" />
        <buildInstructionInstance ref="2408" srcRegion="A" targRegion="A" />
        <buildInstructionInstance ref="448" srcRegion="A" targRegion="A" />
        <buildInstructionInstance ref="2901" srcRegion="A" targRegion="A" />
        <buildInstructionInstance ref="2047" srcRegion="A" targRegion="A" />
        <buildInstructionInstance ref="114" srcRegion="A" targRegion="A" />
        <buildInstructionInstance ref="1740" srcRegion="A" targRegion="A" />
        <buildInstructionInstance ref="4439" srcRegion="A" targRegion="A" />
        <buildInstructionInstance ref="806" srcRegion="A" targRegion="A" />
        <buildInstructionInstance ref="1725" srcRegion="A" targRegion="A" />
        <buildInstructionInstance ref="248" srcRegion="A" targRegion="A" />
        <buildInstructionInstance ref="2140" srcRegion="A" targRegion="A" />
        <buildInstructionInstance ref="357" srcRegion="A" targRegion="A" />
```
