## Supplementary material for "A gene regulatory network for neural induction": Main text, figures and methods: Suppl File S1 - NI_GRN.btp (part 7 of 7)

```
        <buildInstructionInstance ref="1405" srcRegion="A" targRegion="A" />
        <buildInstructionInstance ref="1634" srcRegion="A" targRegion="A" />
        <buildInstructionInstance ref="4117" srcRegion="A" targRegion="A" />
        <buildInstructionInstance ref="3865" srcRegion="A" targRegion="A" />
        <buildInstructionInstance ref="3004" srcRegion="A" targRegion="A" />
        <buildInstructionInstance ref="2386" srcRegion="A" targRegion="A" />
        <buildInstructionInstance ref="2988" srcRegion="A" targRegion="A" />
        <buildInstructionInstance ref="11" srcRegion="A" targRegion="A" />
        <buildInstructionInstance ref="4319" srcRegion="A" targRegion="A" />
        <buildInstructionInstance ref="579" srcRegion="A" targRegion="A" />
        <buildInstructionInstance ref="3827" srcRegion="A" targRegion="A" />
        <buildInstructionInstance ref="1458" srcRegion="A" targRegion="A" />
        <buildInstructionInstance ref="3703" srcRegion="A" targRegion="A" />
        <buildInstructionInstance ref="4366" srcRegion="A" targRegion="A" />
        <buildInstructionInstance ref="944" srcRegion="A" targRegion="A" />
        <buildInstructionInstance ref="3676" srcRegion="A" targRegion="A" />
        <buildInstructionInstance ref="2034" srcRegion="A" targRegion="A" />
        <buildInstructionInstance ref="105" srcRegion="A" targRegion="A" />
        <buildInstructionInstance ref="1482" srcRegion="A" targRegion="A" />
        <buildInstructionInstance ref="4080" srcRegion="A" targRegion="A" />
        <buildInstructionInstance ref="2143" srcRegion="A" targRegion="A" />
        <buildInstructionInstance ref="410" srcRegion="A" targRegion="A" />
        <buildInstructionInstance ref="1646" srcRegion="A" targRegion="A" />
        <buildInstructionInstance ref="1864" srcRegion="A" targRegion="A" />
        <buildInstructionInstance ref="1469" srcRegion="A" targRegion="A" />
        <buildInstructionInstance ref="3846" srcRegion="A" targRegion="A" />
        <buildInstructionInstance ref="1141" srcRegion="A" targRegion="A" />
        <buildInstructionInstance ref="462" srcRegion="A" targRegion="A" />
        <buildInstructionInstance ref="1247" srcRegion="A" targRegion="A" />
        <buildInstructionInstance ref="2565" srcRegion="A" targRegion="A" />
        <buildInstructionInstance ref="4160" srcRegion="A" targRegion="A" />
        <buildInstructionInstance ref="4255" srcRegion="A" targRegion="A" />
        <buildInstructionInstance ref="631" srcRegion="A" targRegion="A" />
        <buildInstructionInstance ref="418" srcRegion="A" targRegion="A" />
        <buildInstructionInstance ref="4188" srcRegion="A" targRegion="A" />
        <buildInstructionInstance ref="1348" srcRegion="A" targRegion="A" />
        <buildInstructionInstance ref="1582" srcRegion="A" targRegion="A" />
        <buildInstructionInstance ref="3103" srcRegion="A" targRegion="A" />
        <buildInstructionInstance ref="324" srcRegion="A" targRegion="A" />
        <buildInstructionInstance ref="2781" srcRegion="A" targRegion="A" />
        <buildInstructionInstance ref="2777" srcRegion="A" targRegion="A" />
        <buildInstructionInstance ref="428" srcRegion="A" targRegion="A" />
        <buildInstructionInstance ref="2794" srcRegion="A" targRegion="A" />
        <buildInstructionInstance ref="785" srcRegion="A" targRegion="A" />
        <buildInstructionInstance ref="492" srcRegion="A" targRegion="A" />
        <buildInstructionInstance ref="217" srcRegion="A" targRegion="A" />
        <buildInstructionInstance ref="581" srcRegion="A" targRegion="A" />
        <buildInstructionInstance ref="4052" srcRegion="A" targRegion="A" />
        <buildInstructionInstance ref="4145" srcRegion="A" targRegion="A" />
        <buildInstructionInstance ref="18" srcRegion="A" targRegion="A" />
        <buildInstructionInstance ref="3347" srcRegion="A" targRegion="A" />
        <buildInstructionInstance ref="4139" srcRegion="A" targRegion="A" />
        <buildInstructionInstance ref="3908" srcRegion="A" targRegion="A" />
        <buildInstructionInstance ref="1029" srcRegion="A" targRegion="A" />
        <buildInstructionInstance ref="3705" srcRegion="A" targRegion="A" />
        <buildInstructionInstance ref="1471" srcRegion="A" targRegion="A" />
        <buildInstructionInstance ref="1557" srcRegion="A" targRegion="A" />
        <buildInstructionInstance ref="2109" srcRegion="A" targRegion="A" />
        <buildInstructionInstance ref="1619" srcRegion="A" targRegion="A" />
        <buildInstructionInstance ref="2677" srcRegion="A" targRegion="A" />
        <buildInstructionInstance ref="3860" srcRegion="A" targRegion="A" />
        <buildInstructionInstance ref="3161" srcRegion="A" targRegion="A" />
        <buildInstructionInstance ref="3993" srcRegion="A" targRegion="A" />
        <buildInstructionInstance ref="3730" srcRegion="A" targRegion="A" />
        <buildInstructionInstance ref="2792" srcRegion="A" targRegion="A" />
        <buildInstructionInstance ref="3384" srcRegion="A" targRegion="A" />
        <buildInstructionInstance ref="554" srcRegion="A" targRegion="A" />
        <buildInstructionInstance ref="898" srcRegion="A" targRegion="A" />
        <buildInstructionInstance ref="1538" srcRegion="A" targRegion="A" />
        <buildInstructionInstance ref="2684" srcRegion="A" targRegion="A" />
        <buildInstructionInstance ref="1585" srcRegion="A" targRegion="A" />
        <buildInstructionInstance ref="4416" srcRegion="A" targRegion="A" />
        <buildInstructionInstance ref="3299" srcRegion="A" targRegion="A" />
        <buildInstructionInstance ref="174" srcRegion="A" targRegion="A" />
        <buildInstructionInstance ref="1936" srcRegion="A" targRegion="A" />
        <buildInstructionInstance ref="1701" srcRegion="A" targRegion="A" />
        <buildInstructionInstance ref="568" srcRegion="A" targRegion="A" />
        <buildInstructionInstance ref="233" srcRegion="A" targRegion="A" />
        <buildInstructionInstance ref="3337" srcRegion="A" targRegion="A" />
        <buildInstructionInstance ref="4318" srcRegion="A" targRegion="A" />
        <buildInstructionInstance ref="3674" srcRegion="A" targRegion="A" />
        <buildInstructionInstance ref="4059" srcRegion="A" targRegion="A" />
        <buildInstructionInstance ref="3678" srcRegion="A" targRegion="A" />
        <buildInstructionInstance ref="3882" srcRegion="A" targRegion="A" />
        <buildInstructionInstance ref="3052" srcRegion="A" targRegion="A" />
        <buildInstructionInstance ref="4066" srcRegion="A" targRegion="A" />
        <buildInstructionInstance ref="4086" srcRegion="A" targRegion="A" />
        <buildInstructionInstance ref="1633" srcRegion="A" targRegion="A" />
        <buildInstructionInstance ref="1534" srcRegion="A" targRegion="A" />
        <buildInstructionInstance ref="866" srcRegion="A" targRegion="A" />
        <buildInstructionInstance ref="203" srcRegion="A" targRegion="A" />
        <buildInstructionInstance ref="1925" srcRegion="A" targRegion="A" />
        <buildInstructionInstance ref="672" srcRegion="A" targRegion="A" />
        <buildInstructionInstance ref="1572" srcRegion="A" targRegion="A" />
        <buildInstructionInstance ref="4449" srcRegion="A" targRegion="A" />
        <buildInstructionInstance ref="4387" srcRegion="A" targRegion="A" />
        <buildInstructionInstance ref="1716" srcRegion="A" targRegion="A" />
        <buildInstructionInstance ref="1069" srcRegion="A" targRegion="A" />
        <buildInstructionInstance ref="3991" srcRegion="A" targRegion="A" />
        <buildInstructionInstance ref="471" srcRegion="A" targRegion="A" />
        <buildInstructionInstance ref="697" srcRegion="A" targRegion="A" />
        <buildInstructionInstance ref="3246" srcRegion="A" targRegion="A" />
        <buildInstructionInstance ref="2071" srcRegion="A" targRegion="A" />
        <buildInstructionInstance ref="3805" srcRegion="A" targRegion="A" />
        <buildInstructionInstance ref="3910" srcRegion="A" targRegion="A" />
        <buildInstructionInstance ref="4267" srcRegion="A" targRegion="A" />
        <buildInstructionInstance ref="1246" srcRegion="A" targRegion="A" />
        <buildInstructionInstance ref="2633" srcRegion="A" targRegion="A" />
        <buildInstructionInstance ref="910" srcRegion="A" targRegion="A" />
        <buildInstructionInstance ref="1149" srcRegion="A" targRegion="A" />
        <buildInstructionInstance ref="1628" srcRegion="A" targRegion="A" />
        <buildInstructionInstance ref="4240" srcRegion="A" targRegion="A" />
        <buildInstructionInstance ref="3987" srcRegion="A" targRegion="A" />
        <buildInstructionInstance ref="1828" srcRegion="A" targRegion="A" />
        <buildInstructionInstance ref="3928" srcRegion="A" targRegion="A" />
        <buildInstructionInstance ref="134" srcRegion="A" targRegion="A" />
        <buildInstructionInstance ref="2933" srcRegion="A" targRegion="A" />
        <buildInstructionInstance ref="2348" srcRegion="A" targRegion="A" />
        <buildInstructionInstance ref="2013" srcRegion="A" targRegion="A" />
        <buildInstructionInstance ref="2157" srcRegion="A" targRegion="A" />
        <buildInstructionInstance ref="3918" srcRegion="A" targRegion="A" />
        <buildInstructionInstance ref="4109" srcRegion="A" targRegion="A" />
        <buildInstructionInstance ref="4227" srcRegion="A" targRegion="A" />
        <buildInstructionInstance ref="3050" srcRegion="A" targRegion="A" />
        <buildInstructionInstance ref="3255" srcRegion="A" targRegion="A" />
        <buildInstructionInstance ref="4314" srcRegion="A" targRegion="A" />
        <buildInstructionInstance ref="4124" srcRegion="A" targRegion="A" />
        <buildInstructionInstance ref="721" srcRegion="A" targRegion="A" />
        <buildInstructionInstance ref="1010" srcRegion="A" targRegion="A" />
        <buildInstructionInstance ref="640" srcRegion="A" targRegion="A" />
        <buildInstructionInstance ref="1087" srcRegion="A" targRegion="A" />
        <buildInstructionInstance ref="1982" srcRegion="A" targRegion="A" />
        <buildInstructionInstance ref="401" srcRegion="A" targRegion="A" />
        <buildInstructionInstance ref="501" srcRegion="A" targRegion="A" />
        <buildInstructionInstance ref="920" srcRegion="A" targRegion="A" />
        <buildInstructionInstance ref="3226" srcRegion="A" targRegion="A" />
        <buildInstructionInstance ref="940" srcRegion="A" targRegion="A" />
        <buildInstructionInstance ref="2545" srcRegion="A" targRegion="A" />
        <buildInstructionInstance ref="4435" srcRegion="A" targRegion="A" />
        <buildInstructionInstance ref="4166" srcRegion="A" targRegion="A" />
        <buildInstructionInstance ref="1008" srcRegion="A" targRegion="A" />
        <buildInstructionInstance ref="376" srcRegion="A" targRegion="A" />
        <buildInstructionInstance ref="677" srcRegion="A" targRegion="A" />
        <buildInstructionInstance ref="4172" srcRegion="A" targRegion="A" />
        <buildInstructionInstance ref="3802" srcRegion="A" targRegion="A" />
        <buildInstructionInstance ref="1869" srcRegion="A" targRegion="A" />
        <buildInstructionInstance ref="3278" srcRegion="A" targRegion="A" />
        <buildInstructionInstance ref="1430" srcRegion="A" targRegion="A" />
        <buildInstructionInstance ref="3147" srcRegion="A" targRegion="A" />
        <buildInstructionInstance ref="3893" srcRegion="A" targRegion="A" />
        <buildInstructionInstance ref="3712" srcRegion="A" targRegion="A" />
        <buildInstructionInstance ref="3738" srcRegion="A" targRegion="A" />
        <buildInstructionInstance ref="3040" srcRegion="A" targRegion="A" />
        <buildInstructionInstance ref="2305" srcRegion="A" targRegion="A" />
        <buildInstructionInstance ref="2911" srcRegion="A" targRegion="A" />
        <buildInstructionInstance ref="509" srcRegion="A" targRegion="A" />
        <buildInstructionInstance ref="4254" srcRegion="A" targRegion="A" />
        <buildInstructionInstance ref="1898" srcRegion="A" targRegion="A" />
        <buildInstructionInstance ref="1722" srcRegion="A" targRegion="A" />
        <buildInstructionInstance ref="1819" srcRegion="A" targRegion="A" />
        <buildInstructionInstance ref="3818" srcRegion="A" targRegion="A" />
        <buildInstructionInstance ref="4201" srcRegion="A" targRegion="A" />
        <buildInstructionInstance ref="3972" srcRegion="A" targRegion="A" />
        <buildInstructionInstance ref="4337" srcRegion="A" targRegion="A" />
        <buildInstructionInstance ref="1751" srcRegion="A" targRegion="A" />
        <buildInstructionInstance ref="4377" srcRegion="A" targRegion="A" />
        <buildInstructionInstance ref="1313" srcRegion="A" targRegion="A" />
        <buildInstructionInstance ref="2643" srcRegion="A" targRegion="A" />
        <buildInstructionInstance ref="1768" srcRegion="A" targRegion="A" />
        <buildInstructionInstance ref="1387" srcRegion="A" targRegion="A" />
        <buildInstructionInstance ref="4349" srcRegion="A" targRegion="A" />
        <buildInstructionInstance ref="100" srcRegion="A" targRegion="A" />
        <buildInstructionInstance ref="757" srcRegion="A" targRegion="A" />
        <buildInstructionInstance ref="3263" srcRegion="A" targRegion="A" />
        <buildInstructionInstance ref="2925" srcRegion="A" targRegion="A" />
        <buildInstructionInstance ref="3961" srcRegion="A" targRegion="A" />
        <buildInstructionInstance ref="1974" srcRegion="A" targRegion="A" />
        <buildInstructionInstance ref="4087" srcRegion="A" targRegion="A" />
        <buildInstructionInstance ref="4020" srcRegion="A" targRegion="A" />
        <buildInstructionInstance ref="4155" srcRegion="A" targRegion="A" />
        <buildInstructionInstance ref="1155" srcRegion="A" targRegion="A" />
        <buildInstructionInstance ref="84" srcRegion="A" targRegion="A" />
        <buildInstructionInstance ref="1745" srcRegion="A" targRegion="A" />
        <buildInstructionInstance ref="4074" srcRegion="A" targRegion="A" />
        <buildInstructionInstance ref="3718" srcRegion="A" targRegion="A" />
        <buildInstructionInstance ref="4181" srcRegion="A" targRegion="A" />
        <buildInstructionInstance ref="4424" srcRegion="A" targRegion="A" />
        <buildInstructionInstance ref="476" srcRegion="A" targRegion="A" />
        <buildInstructionInstance ref="1495" srcRegion="A" targRegion="A" />
        <buildInstructionInstance ref="936" srcRegion="A" targRegion="A" />
        <buildInstructionInstance ref="1520" srcRegion="A" targRegion="A" />
        <buildInstructionInstance ref="353" srcRegion="A" targRegion="A" />
        <buildInstructionInstance ref="1631" srcRegion="A" targRegion="A" />
        <buildInstructionInstance ref="222" srcRegion="A" targRegion="A" />
        <buildInstructionInstance ref="323" srcRegion="A" targRegion="A" />
        <buildInstructionInstance ref="431" srcRegion="A" targRegion="A" />
        <buildInstructionInstance ref="175" srcRegion="A" targRegion="A" />
        <buildInstructionInstance ref="508" srcRegion="A" targRegion="A" />
        <buildInstructionInstance ref="2356" srcRegion="A" targRegion="A" />
        <buildInstructionInstance ref="3000" srcRegion="A" targRegion="A" />
        <buildInstructionInstance ref="3724" srcRegion="A" targRegion="A" />
        <buildInstructionInstance ref="3974" srcRegion="A" targRegion="A" />
        <buildInstructionInstance ref="1315" srcRegion="A" targRegion="A" />
        <buildInstructionInstance ref="2671" srcRegion="A" targRegion="A" />
        <buildInstructionInstance ref="1145" srcRegion="A" targRegion="A" />
        <buildInstructionInstance ref="2876" srcRegion="A" targRegion="A" />
        <buildInstructionInstance ref="1860" srcRegion="A" targRegion="A" />
        <buildInstructionInstance ref="3316" srcRegion="A" targRegion="A" />
        <buildInstructionInstance ref="1370" srcRegion="A" targRegion="A" />
        <buildInstructionInstance ref="3803" srcRegion="A" targRegion="A" />
        <buildInstructionInstance ref="150" srcRegion="A" targRegion="A" />
        <buildInstructionInstance ref="2962" srcRegion="A" targRegion="A" />
        <buildInstructionInstance ref="318" srcRegion="A" targRegion="A" />
        <buildInstructionInstance ref="355" srcRegion="A" targRegion="A" />
        <buildInstructionInstance ref="1539" srcRegion="A" targRegion="A" />
        <buildInstructionInstance ref="1140" srcRegion="A" targRegion="A" />
        <buildInstructionInstance ref="421" srcRegion="A" targRegion="A" />
        <buildInstructionInstance ref="1044" srcRegion="A" targRegion="A" />
        <buildInstructionInstance ref="102" srcRegion="A" targRegion="A" />
        <buildInstructionInstance ref="770" srcRegion="A" targRegion="A" />
        <buildInstructionInstance ref="168" srcRegion="A" targRegion="A" />
        <buildInstructionInstance ref="1316" srcRegion="A" targRegion="A" />
        <buildInstructionInstance ref="1659" srcRegion="A" targRegion="A" />
        <buildInstructionInstance ref="2820" srcRegion="A" targRegion="A" />
        <buildInstructionInstance ref="4288" srcRegion="A" targRegion="A" />
        <buildInstructionInstance ref="846" srcRegion="A" targRegion="A" />
        <buildInstructionInstance ref="3699" srcRegion="A" targRegion="A" />
        <buildInstructionInstance ref="1647" srcRegion="A" targRegion="A" />
        <buildInstructionInstance ref="4476" srcRegion="A" targRegion="A" />
        <buildInstructionInstance ref="1479" srcRegion="A" targRegion="A" />
        <buildInstructionInstance ref="1489" srcRegion="A" targRegion="A" />
        <buildInstructionInstance ref="4013" srcRegion="A" targRegion="A" />
        <buildInstructionInstance ref="2981" srcRegion="A" targRegion="A" />
        <buildInstructionInstance ref="3917" srcRegion="A" targRegion="A" />
        <buildInstructionInstance ref="4193" srcRegion="A" targRegion="A" />
        <buildInstructionInstance ref="1553" srcRegion="A" targRegion="A" />
        <buildInstructionInstance ref="1136" srcRegion="A" targRegion="A" />
        <buildInstructionInstance ref="1474" srcRegion="A" targRegion="A" />
        <buildInstructionInstance ref="605" srcRegion="A" targRegion="A" />
        <buildInstructionInstance ref="1954" srcRegion="A" targRegion="A" />
        <buildInstructionInstance ref="4171" srcRegion="A" targRegion="A" />
        <buildInstructionInstance ref="564" srcRegion="A" targRegion="A" />
        <buildInstructionInstance ref="2008" srcRegion="A" targRegion="A" />
        <buildInstructionInstance ref="1460" srcRegion="A" targRegion="A" />
        <buildInstructionInstance ref="4015" srcRegion="A" targRegion="A" />
        <buildInstructionInstance ref="214" srcRegion="A" targRegion="A" />
        <buildInstructionInstance ref="436" srcRegion="A" targRegion="A" />
        <buildInstructionInstance ref="2969" srcRegion="A" targRegion="A" />
        <buildInstructionInstance ref="4289" srcRegion="A" targRegion="A" />
        <buildInstructionInstance ref="899" srcRegion="A" targRegion="A" />
        <buildInstructionInstance ref="3186" srcRegion="A" targRegion="A" />
        <buildInstructionInstance ref="4130" srcRegion="A" targRegion="A" />
        <buildInstructionInstance ref="2390" srcRegion="A" targRegion="A" />
        <buildInstructionInstance ref="1164" srcRegion="A" targRegion="A" />
        <buildInstructionInstance ref="63" srcRegion="A" targRegion="A" />
        <buildInstructionInstance ref="1450" srcRegion="A" targRegion="A" />
        <buildInstructionInstance ref="632" srcRegion="A" targRegion="A" />
        <buildInstructionInstance ref="1395" srcRegion="A" targRegion="A" />
        <buildInstructionInstance ref="4474" srcRegion="A" targRegion="A" />
        <buildInstructionInstance ref="2397" srcRegion="A" targRegion="A" />
        <buildInstructionInstance ref="374" srcRegion="A" targRegion="A" />
        <buildInstructionInstance ref="1859" srcRegion="A" targRegion="A" />
        <buildInstructionInstance ref="2725" srcRegion="A" targRegion="A" />
        <buildInstructionInstance ref="884" srcRegion="A" targRegion="A" />
        <buildInstructionInstance ref="1529" srcRegion="A" targRegion="A" />
        <buildInstructionInstance ref="548" srcRegion="A" targRegion="A" />
        <buildInstructionInstance ref="3901" srcRegion="A" targRegion="A" />
        <buildInstructionInstance ref="3982" srcRegion="A" targRegion="A" />
        <buildInstructionInstance ref="4296" srcRegion="A" targRegion="A" />
        <buildInstructionInstance ref="3100" srcRegion="A" targRegion="A" />
        <buildInstructionInstance ref="1837" srcRegion="A" targRegion="A" />
        <buildInstructionInstance ref="4223" srcRegion="A" targRegion="A" />
        <buildInstructionInstance ref="861" srcRegion="A" targRegion="A" />
        <buildInstructionInstance ref="2956" srcRegion="A" targRegion="A" />
        <buildInstructionInstance ref="4350" srcRegion="A" targRegion="A" />
        <buildInstructionInstance ref="3992" srcRegion="A" targRegion="A" />
        <buildInstructionInstance ref="2936" srcRegion="A" targRegion="A" />
        <buildInstructionInstance ref="3289" srcRegion="A" targRegion="A" />
        <buildInstructionInstance ref="2831" srcRegion="A" targRegion="A" />
        <buildInstructionInstance ref="3736" srcRegion="A" targRegion="A" />
        <buildInstructionInstance ref="1497" srcRegion="A" targRegion="A" />
        <buildInstructionInstance ref="3675" srcRegion="A" targRegion="A" />
        <buildInstructionInstance ref="2223" srcRegion="A" targRegion="A" />
        <buildInstructionInstance ref="815" srcRegion="A" targRegion="A" />
        <buildInstructionInstance ref="746" srcRegion="A" targRegion="A" />
        <buildInstructionInstance ref="478" srcRegion="A" targRegion="A" />
        <buildInstructionInstance ref="647" srcRegion="A" targRegion="A" />
        <buildInstructionInstance ref="673" srcRegion="A" targRegion="A" />
        <buildInstructionInstance ref="4191" srcRegion="A" targRegion="A" />
        <buildInstructionInstance ref="3885" srcRegion="A" targRegion="A" />
        <buildInstructionInstance ref="1764" srcRegion="A" targRegion="A" />
        <buildInstructionInstance ref="2171" srcRegion="A" targRegion="A" />
        <buildInstructionInstance ref="3748" srcRegion="A" targRegion="A" />
        <buildInstructionInstance ref="3976" srcRegion="A" targRegion="A" />
        <buildInstructionInstance ref="64" srcRegion="A" targRegion="A" />
        <buildInstructionInstance ref="2453" srcRegion="A" targRegion="A" />
        <buildInstructionInstance ref="1806" srcRegion="A" targRegion="A" />
        <buildInstructionInstance ref="2704" srcRegion="A" targRegion="A" />
        <buildInstructionInstance ref="4475" srcRegion="A" targRegion="A" />
        <buildInstructionInstance ref="2642" srcRegion="A" targRegion="A" />
        <buildInstructionInstance ref="1617" srcRegion="A" targRegion="A" />
        <buildInstructionInstance ref="3203" srcRegion="A" targRegion="A" />
        <buildInstructionInstance ref="4395" srcRegion="A" targRegion="A" />
        <buildInstructionInstance ref="754" srcRegion="A" targRegion="A" />
        <buildInstructionInstance ref="2424" srcRegion="A" targRegion="A" />
        <buildInstructionInstance ref="4418" srcRegion="A" targRegion="A" />
        <buildInstructionInstance ref="2853" srcRegion="A" targRegion="A" />
        <buildInstructionInstance ref="2426" srcRegion="A" targRegion="A" />
        <buildInstructionInstance ref="669" srcRegion="A" targRegion="A" />
        <buildInstructionInstance ref="2149" srcRegion="A" targRegion="A" />
        <buildInstructionInstance ref="852" srcRegion="A" targRegion="A" />
        <buildInstructionInstance ref="1861" srcRegion="A" targRegion="A" />
        <buildInstructionInstance ref="4236" srcRegion="A" targRegion="A" />
        <buildInstructionInstance ref="1235" srcRegion="A" targRegion="A" />
        <buildInstructionInstance ref="1113" srcRegion="A" targRegion="A" />
        <buildInstructionInstance ref="1537" srcRegion="A" targRegion="A" />
        <buildInstructionInstance ref="1953" srcRegion="A" targRegion="A" />
        <buildInstructionInstance ref="2731" srcRegion="A" targRegion="A" />
        <buildInstructionInstance ref="2351" srcRegion="A" targRegion="A" />
        <buildInstructionInstance ref="2604" srcRegion="A" targRegion="A" />
        <buildInstructionInstance ref="4470" srcRegion="A" targRegion="A" />
        <buildInstructionInstance ref="1312" srcRegion="A" targRegion="A" />
        <buildInstructionInstance ref="2547" srcRegion="A" targRegion="A" />
        <buildInstructionInstance ref="382" srcRegion="A" targRegion="A" />
        <buildInstructionInstance ref="3880" srcRegion="A" targRegion="A" />
        <buildInstructionInstance ref="313" srcRegion="A" targRegion="A" />
        <buildInstructionInstance ref="4159" srcRegion="A" targRegion="A" />
        <buildInstructionInstance ref="860" srcRegion="A" targRegion="A" />
        <buildInstructionInstance ref="2613" srcRegion="A" targRegion="A" />
        <buildInstructionInstance ref="841" srcRegion="A" targRegion="A" />
        <buildInstructionInstance ref="4025" srcRegion="A" targRegion="A" />
        <buildInstructionInstance ref="4164" srcRegion="A" targRegion="A" />
        <buildInstructionInstance ref="220" srcRegion="A" targRegion="A" />
        <buildInstructionInstance ref="155" srcRegion="A" targRegion="A" />
        <buildInstructionInstance ref="3868" srcRegion="A" targRegion="A" />
        <buildInstructionInstance ref="3238" srcRegion="A" targRegion="A" />
        <buildInstructionInstance ref="4212" srcRegion="A" targRegion="A" />
        <buildInstructionInstance ref="3903" srcRegion="A" targRegion="A" />
        <buildInstructionInstance ref="2437" srcRegion="A" targRegion="A" />
        <buildInstructionInstance ref="2411" srcRegion="A" targRegion="A" />
        <buildInstructionInstance ref="2522" srcRegion="A" targRegion="A" />
        <buildInstructionInstance ref="3055" srcRegion="A" targRegion="A" />
        <buildInstructionInstance ref="1813" srcRegion="A" targRegion="A" />
        <buildInstructionInstance ref="615" srcRegion="A" targRegion="A" />
        <buildInstructionInstance ref="784" srcRegion="A" targRegion="A" />
        <buildInstructionInstance ref="4469" srcRegion="A" targRegion="A" />
        <buildInstructionInstance ref="164" srcRegion="A" targRegion="A" />
        <buildInstructionInstance ref="2551" srcRegion="A" targRegion="A" />
        <buildInstructionInstance ref="1665" srcRegion="A" targRegion="A" />
        <buildInstructionInstance ref="1616" srcRegion="A" targRegion="A" />
        <buildInstructionInstance ref="4061" srcRegion="A" targRegion="A" />
        <buildInstructionInstance ref="2400" srcRegion="A" targRegion="A" />
        <buildInstructionInstance ref="2591" srcRegion="A" targRegion="A" />
        <buildInstructionInstance ref="3742" srcRegion="A" targRegion="A" />
        <buildInstructionInstance ref="2691" srcRegion="A" targRegion="A" />
        <buildInstructionInstance ref="2352" srcRegion="A" targRegion="A" />
        <buildInstructionInstance ref="3694" srcRegion="A" targRegion="A" />
        <buildInstructionInstance ref="3058" srcRegion="A" targRegion="A" />
        <buildInstructionInstance ref="2389" srcRegion="A" targRegion="A" />
        <buildInstructionInstance ref="3189" srcRegion="A" targRegion="A" />
        <buildInstructionInstance ref="3871" srcRegion="A" targRegion="A" />
        <buildInstructionInstance ref="1700" srcRegion="A" targRegion="A" />
        <buildInstructionInstance ref="2086" srcRegion="A" targRegion="A" />
        <buildInstructionInstance ref="2528" srcRegion="A" targRegion="A" />
        <buildInstructionInstance ref="948" srcRegion="A" targRegion="A" />
        <buildInstructionInstance ref="1615" srcRegion="A" targRegion="A" />
        <buildInstructionInstance ref="859" srcRegion="A" targRegion="A" />
        <buildInstructionInstance ref="2412" srcRegion="A" targRegion="A" />
        <buildInstructionInstance ref="4406" srcRegion="A" targRegion="A" />
        <buildInstructionInstance ref="4068" srcRegion="A" targRegion="A" />
        <buildInstructionInstance ref="4245" srcRegion="A" targRegion="A" />
        <buildInstructionInstance ref="2811" srcRegion="A" targRegion="A" />
        <buildInstructionInstance ref="3775" srcRegion="A" targRegion="A" />
        <buildInstructionInstance ref="3042" srcRegion="A" targRegion="A" />
        <buildInstructionInstance ref="3198" srcRegion="A" targRegion="A" />
        <buildInstructionInstance ref="2865" srcRegion="A" targRegion="A" />
        <buildInstructionInstance ref="1692" srcRegion="A" targRegion="A" />
        <buildInstructionInstance ref="4023" srcRegion="A" targRegion="A" />
        <buildInstructionInstance ref="3954" srcRegion="A" targRegion="A" />
        <buildInstructionInstance ref="651" srcRegion="A" targRegion="A" />
        <buildInstructionInstance ref="1756" srcRegion="A" targRegion="A" />
        <buildInstructionInstance ref="3394" srcRegion="A" targRegion="A" />
        <buildInstructionInstance ref="4450" srcRegion="A" targRegion="A" />
        <buildInstructionInstance ref="3905" srcRegion="A" targRegion="A" />
        <buildInstructionInstance ref="2589" srcRegion="A" targRegion="A" />
        <buildInstructionInstance ref="35" srcRegion="A" targRegion="A" />
        <buildInstructionInstance ref="1972" srcRegion="A" targRegion="A" />
        <buildInstructionInstance ref="2990" srcRegion="A" targRegion="A" />
        <buildInstructionInstance ref="1284" srcRegion="A" targRegion="A" />
        <buildInstructionInstance ref="4230" srcRegion="A" targRegion="A" />
        <buildInstructionInstance ref="480" srcRegion="A" targRegion="A" />
        <buildInstructionInstance ref="1892" srcRegion="A" targRegion="A" />
        <buildInstructionInstance ref="1080" srcRegion="A" targRegion="A" />
        <buildInstructionInstance ref="2378" srcRegion="A" targRegion="A" />
        <buildInstructionInstance ref="396" srcRegion="A" targRegion="A" />
        <buildInstructionInstance ref="4343" srcRegion="A" targRegion="A" />
        <buildInstructionInstance ref="2549" srcRegion="A" targRegion="A" />
        <buildInstructionInstance ref="3240" srcRegion="A" targRegion="A" />
        <buildInstructionInstance ref="1880" srcRegion="A" targRegion="A" />
        <buildInstructionInstance ref="1731" srcRegion="A" targRegion="A" />
        <buildInstructionInstance ref="3941" srcRegion="A" targRegion="A" />
        <buildInstructionInstance ref="447" srcRegion="A" targRegion="A" />
        <buildInstructionInstance ref="315" srcRegion="A" targRegion="A" />
        <buildInstructionInstance ref="349" srcRegion="A" targRegion="A" />
        <buildInstructionInstance ref="954" srcRegion="A" targRegion="A" />
        <buildInstructionInstance ref="234" srcRegion="A" targRegion="A" />
        <buildInstructionInstance ref="3923" srcRegion="A" targRegion="A" />
        <buildInstructionInstance ref="4210" srcRegion="A" targRegion="A" />
        <buildInstructionInstance ref="75" srcRegion="A" targRegion="A" />
        <buildInstructionInstance ref="1018" srcRegion="A" targRegion="A" />
        <buildInstructionInstance ref="1779" srcRegion="A" targRegion="A" />
        <buildInstructionInstance ref="2790" srcRegion="A" targRegion="A" />
        <buildInstructionInstance ref="1685" srcRegion="A" targRegion="A" />
        <buildInstructionInstance ref="3046" srcRegion="A" targRegion="A" />
        <buildInstructionInstance ref="4244" srcRegion="A" targRegion="A" />
        <buildInstructionInstance ref="1209" srcRegion="A" targRegion="A" />
        <buildInstructionInstance ref="3174" srcRegion="A" targRegion="A" />
        <buildInstructionInstance ref="1250" srcRegion="A" targRegion="A" />
        <buildInstructionInstance ref="3722" srcRegion="A" targRegion="A" />
        <buildInstructionInstance ref="3794" srcRegion="A" targRegion="A" />
        <buildInstructionInstance ref="913" srcRegion="A" targRegion="A" />
        <buildInstructionInstance ref="1566" srcRegion="A" targRegion="A" />
        <buildInstructionInstance ref="2516" srcRegion="A" targRegion="A" />
        <buildInstructionInstance ref="3208" srcRegion="A" targRegion="A" />
        <buildInstructionInstance ref="2126" srcRegion="A" targRegion="A" />
        <buildInstructionInstance ref="3191" srcRegion="A" targRegion="A" />
        <buildInstructionInstance ref="2514" srcRegion="A" targRegion="A" />
        <buildInstructionInstance ref="3840" srcRegion="A" targRegion="A" />
        <buildInstructionInstance ref="2333" srcRegion="A" targRegion="A" />
        <buildInstructionInstance ref="4462" srcRegion="A" targRegion="A" />
        <buildInstructionInstance ref="865" srcRegion="A" targRegion="A" />
        <buildInstructionInstance ref="3170" srcRegion="A" targRegion="A" />
        <buildInstructionInstance ref="163" srcRegion="A" targRegion="A" />
        <buildInstructionInstance ref="1160" srcRegion="A" targRegion="A" />
        <buildInstructionInstance ref="4252" srcRegion="A" targRegion="A" />
        <buildInstructionInstance ref="4452" srcRegion="A" targRegion="A" />
        <buildInstructionInstance ref="43" srcRegion="A" targRegion="A" />
        <buildInstructionInstance ref="1639" srcRegion="A" targRegion="A" />
        <buildInstructionInstance ref="2167" srcRegion="A" targRegion="A" />
        <buildInstructionInstance ref="745" srcRegion="A" targRegion="A" />
        <buildInstructionInstance ref="2935" srcRegion="A" targRegion="A" />
        <buildInstructionInstance ref="618" srcRegion="A" targRegion="A" />
        <buildInstructionInstance ref="949" srcRegion="A" targRegion="A" />
        <buildInstructionInstance ref="717" srcRegion="A" targRegion="A" />
        <buildInstructionInstance ref="415" srcRegion="A" targRegion="A" />
        <buildInstructionInstance ref="122" srcRegion="A" targRegion="A" />
        <buildInstructionInstance ref="4491" srcRegion="A" targRegion="A" />
        <buildInstructionInstance ref="4359" srcRegion="A" targRegion="A" />
        <buildInstructionInstance ref="4006" srcRegion="A" targRegion="A" />
        <buildInstructionInstance ref="3757" srcRegion="A" targRegion="A" />
        <buildInstructionInstance ref="3059" srcRegion="A" targRegion="A" />
        <buildInstructionInstance ref="983" srcRegion="A" targRegion="A" />
        <buildInstructionInstance ref="991" srcRegion="A" targRegion="A" />
        <buildInstructionInstance ref="191" srcRegion="A" targRegion="A" />
        <buildInstructionInstance ref="1125" srcRegion="A" targRegion="A" />
        <buildInstructionInstance ref="3437" srcRegion="A" targRegion="A" />
        <buildInstructionInstance ref="504" srcRegion="A" targRegion="A" />
        <buildInstructionInstance ref="3207" srcRegion="A" targRegion="A" />
        <buildInstructionInstance ref="2698" srcRegion="A" targRegion="A" />
        <buildInstructionInstance ref="3142" srcRegion="A" targRegion="A" />
        <buildInstructionInstance ref="3789" srcRegion="A" targRegion="A" />
        <buildInstructionInstance ref="687" srcRegion="A" targRegion="A" />
        <buildInstructionInstance ref="182" srcRegion="A" targRegion="A" />
        <buildInstructionInstance ref="2795" srcRegion="A" targRegion="A" />
        <buildInstructionInstance ref="3222" srcRegion="A" targRegion="A" />
        <buildInstructionInstance ref="2010" srcRegion="A" targRegion="A" />
        <buildInstructionInstance ref="2980" srcRegion="A" targRegion="A" />
        <buildInstructionInstance ref="3686" srcRegion="A" targRegion="A" />
        <buildInstructionInstance ref="756" srcRegion="A" targRegion="A" />
        <buildInstructionInstance ref="2703" srcRegion="A" targRegion="A" />
        <buildInstructionInstance ref="1020" srcRegion="A" targRegion="A" />
        <buildInstructionInstance ref="4482" srcRegion="A" targRegion="A" />
        <buildInstructionInstance ref="2236" srcRegion="A" targRegion="A" />
        <buildInstructionInstance ref="4127" srcRegion="A" targRegion="A" />
        <buildInstructionInstance ref="2517" srcRegion="A" targRegion="A" />
        <buildInstructionInstance ref="3981" srcRegion="A" targRegion="A" />
        <buildInstructionInstance ref="3679" srcRegion="A" targRegion="A" />
        <buildInstructionInstance ref="79" srcRegion="A" targRegion="A" />
        <buildInstructionInstance ref="1612" srcRegion="A" targRegion="A" />
        <buildInstructionInstance ref="818" srcRegion="A" targRegion="A" />
        <buildInstructionInstance ref="2399" srcRegion="A" targRegion="A" />
        <buildInstructionInstance ref="3228" srcRegion="A" targRegion="A" />
        <buildInstructionInstance ref="1107" srcRegion="A" targRegion="A" />
        <buildInstructionInstance ref="2432" srcRegion="A" targRegion="A" />
        <buildInstructionInstance ref="1169" srcRegion="A" targRegion="A" />
        <buildInstructionInstance ref="1126" srcRegion="A" targRegion="A" />
        <buildInstructionInstance ref="2995" srcRegion="A" targRegion="A" />
        <buildInstructionInstance ref="2470" srcRegion="A" targRegion="A" />
        <buildInstructionInstance ref="2721" srcRegion="A" targRegion="A" />
        <buildInstructionInstance ref="1958" srcRegion="A" targRegion="A" />
        <buildInstructionInstance ref="2001" srcRegion="A" targRegion="A" />
        <buildInstructionInstance ref="486" srcRegion="A" targRegion="A" />
        <buildInstructionInstance ref="2228" srcRegion="A" targRegion="A" />
        <buildInstructionInstance ref="4019" srcRegion="A" targRegion="A" />
        <buildInstructionInstance ref="1670" srcRegion="A" targRegion="A" />
        <buildInstructionInstance ref="2859" srcRegion="A" targRegion="A" />
        <buildInstructionInstance ref="2122" srcRegion="A" targRegion="A" />
        <buildInstructionInstance ref="61" srcRegion="A" targRegion="A" />
        <buildInstructionInstance ref="653" srcRegion="A" targRegion="A" />
        <buildInstructionInstance ref="2986" srcRegion="A" targRegion="A" />
        <buildInstructionInstance ref="3716" srcRegion="A" targRegion="A" />
        <buildInstructionInstance ref="1960" srcRegion="A" targRegion="A" />
        <buildInstructionInstance ref="3964" srcRegion="A" targRegion="A" />
        <buildInstructionInstance ref="1706" srcRegion="A" targRegion="A" />
        <buildInstructionInstance ref="2567" srcRegion="A" targRegion="A" />
        <buildInstructionInstance ref="4290" srcRegion="A" targRegion="A" />
        <buildInstructionInstance ref="4388" srcRegion="A" targRegion="A" />
        <buildInstructionInstance ref="1989" srcRegion="A" targRegion="A" />
        <buildInstructionInstance ref="3807" srcRegion="A" targRegion="A" />
        <buildInstructionInstance ref="192" srcRegion="A" targRegion="A" />
        <buildInstructionInstance ref="496" srcRegion="A" targRegion="A" />
        <buildInstructionInstance ref="1324" srcRegion="A" targRegion="A" />
        <buildInstructionInstance ref="2893" srcRegion="A" targRegion="A" />
        <buildInstructionInstance ref="298" srcRegion="A" targRegion="A" />
        <buildInstructionInstance ref="4063" srcRegion="A" targRegion="A" />
        <buildInstructionInstance ref="1721" srcRegion="A" targRegion="A" />
        <buildInstructionInstance ref="3677" srcRegion="A" targRegion="A" />
        <buildInstructionInstance ref="1750" srcRegion="A" targRegion="A" />
        <buildInstructionInstance ref="4180" srcRegion="A" targRegion="A" />
        <buildInstructionInstance ref="4149" srcRegion="A" targRegion="A" />
        <buildInstructionInstance ref="4293" srcRegion="A" targRegion="A" />
        <buildInstructionInstance ref="4398" srcRegion="A" targRegion="A" />
        <buildInstructionInstance ref="1895" srcRegion="A" targRegion="A" />
        <buildInstructionInstance ref="3973" srcRegion="A" targRegion="A" />
        <buildInstructionInstance ref="344" srcRegion="A" targRegion="A" />
        <buildInstructionInstance ref="2414" srcRegion="A" targRegion="A" />
        <buildInstructionInstance ref="2724" srcRegion="A" targRegion="A" />
        <buildInstructionInstance ref="4302" srcRegion="A" targRegion="A" />
        <buildInstructionInstance ref="1548" srcRegion="A" targRegion="A" />
        <buildInstructionInstance ref="987" srcRegion="A" targRegion="A" />
        <buildInstructionInstance ref="2550" srcRegion="A" targRegion="A" />
        <buildInstructionInstance ref="4297" srcRegion="A" targRegion="A" />
        <buildInstructionInstance ref="4430" srcRegion="A" targRegion="A" />
        <buildInstructionInstance ref="1023" srcRegion="A" targRegion="A" />
        <buildInstructionInstance ref="2392" srcRegion="A" targRegion="A" />
        <buildInstructionInstance ref="2580" srcRegion="A" targRegion="A" />
        <buildInstructionInstance ref="228" srcRegion="A" targRegion="A" />
        <buildInstructionInstance ref="1215" srcRegion="A" targRegion="A" />
        <buildInstructionInstance ref="1998" srcRegion="A" targRegion="A" />
        <buildInstructionInstance ref="51" srcRegion="A" targRegion="A" />
        <buildInstructionInstance ref="2883" srcRegion="A" targRegion="A" />
        <buildInstructionInstance ref="2046" srcRegion="A" targRegion="A" />
        <buildInstructionInstance ref="2533" srcRegion="A" targRegion="A" />
        <buildInstructionInstance ref="1050" srcRegion="A" targRegion="A" />
        <buildInstructionInstance ref="4365" srcRegion="A" targRegion="A" />
        <buildInstructionInstance ref="2286" srcRegion="A" targRegion="A" />
        <buildInstructionInstance ref="3739" srcRegion="A" targRegion="A" />
        <buildInstructionInstance ref="510" srcRegion="A" targRegion="A" />
        <buildInstructionInstance ref="1317" srcRegion="A" targRegion="A" />
        <buildInstructionInstance ref="2938" srcRegion="A" targRegion="A" />
        <buildInstructionInstance ref="4431" srcRegion="A" targRegion="A" />
        <buildInstructionInstance ref="2326" srcRegion="A" targRegion="A" />
        <buildInstructionInstance ref="1709" srcRegion="A" targRegion="A" />
        <buildInstructionInstance ref="882" srcRegion="A" targRegion="A" />
        <buildInstructionInstance ref="2289" srcRegion="A" targRegion="A" />
        <buildInstructionInstance ref="1976" srcRegion="A" targRegion="A" />
        <buildInstructionInstance ref="1675" srcRegion="A" targRegion="A" />
        <buildInstructionInstance ref="4446" srcRegion="A" targRegion="A" />
        <buildInstructionInstance ref="160" srcRegion="A" targRegion="A" />
        <buildInstructionInstance ref="2652" srcRegion="A" targRegion="A" />
        <buildInstructionInstance ref="4331" srcRegion="A" targRegion="A" />
        <buildInstructionInstance ref="2595" srcRegion="A" targRegion="A" />
        <buildInstructionInstance ref="678" srcRegion="A" targRegion="A" />
        <buildInstructionInstance ref="2678" srcRegion="A" targRegion="A" />
        <buildInstructionInstance ref="642" srcRegion="A" targRegion="A" />
        <buildInstructionInstance ref="7" srcRegion="A" targRegion="A" />
        <buildInstructionInstance ref="3009" srcRegion="A" targRegion="A" />
        <buildInstructionInstance ref="3861" srcRegion="A" targRegion="A" />
        <buildInstructionInstance ref="2296" srcRegion="A" targRegion="A" />
        <buildInstructionInstance ref="2627" srcRegion="A" targRegion="A" />
        <buildInstructionInstance ref="1022" srcRegion="A" targRegion="A" />
        <buildInstructionInstance ref="2708" srcRegion="A" targRegion="A" />
        <buildInstructionInstance ref="1225" srcRegion="A" targRegion="A" />
        <buildInstructionInstance ref="2769" srcRegion="A" targRegion="A" />
        <buildInstructionInstance ref="196" srcRegion="A" targRegion="A" />
        <buildInstructionInstance ref="187" srcRegion="A" targRegion="A" />
        <buildInstructionInstance ref="1425" srcRegion="A" targRegion="A" />
        <buildInstructionInstance ref="4119" srcRegion="A" targRegion="A" />
        <buildInstructionInstance ref="2705" srcRegion="A" targRegion="A" />
        <buildInstructionInstance ref="3104" srcRegion="A" targRegion="A" />
        <buildInstructionInstance ref="147" srcRegion="A" targRegion="A" />
        <buildInstructionInstance ref="1138" srcRegion="A" targRegion="A" />
        <buildInstructionInstance ref="4394" srcRegion="A" targRegion="A" />
        <buildInstructionInstance ref="4353" srcRegion="A" targRegion="A" />
        <buildInstructionInstance ref="3215" srcRegion="A" targRegion="A" />
        <buildInstructionInstance ref="4057" srcRegion="A" targRegion="A" />
        <buildInstructionInstance ref="4246" srcRegion="A" targRegion="A" />
        <buildInstructionInstance ref="763" srcRegion="A" targRegion="A" />
        <buildInstructionInstance ref="2614" srcRegion="A" targRegion="A" />
        <buildInstructionInstance ref="3146" srcRegion="A" targRegion="A" />
        <buildInstructionInstance ref="3877" srcRegion="A" targRegion="A" />
        <buildInstructionInstance ref="4048" srcRegion="A" targRegion="A" />
        <buildInstructionInstance ref="1734" srcRegion="A" targRegion="A" />
        <buildInstructionInstance ref="530" srcRegion="A" targRegion="A" />
        <buildInstructionInstance ref="1771" srcRegion="A" targRegion="A" />
        <buildInstructionInstance ref="1057" srcRegion="A" targRegion="A" />
        <buildInstructionInstance ref="533" srcRegion="A" targRegion="A" />
        <buildInstructionInstance ref="2674" srcRegion="A" targRegion="A" />
        <buildInstructionInstance ref="1206" srcRegion="A" targRegion="A" />
        <buildInstructionInstance ref="295" srcRegion="A" targRegion="A" />
        <buildInstructionInstance ref="874" srcRegion="A" targRegion="A" />
        <buildInstructionInstance ref="2419" srcRegion="A" targRegion="A" />
        <buildInstructionInstance ref="3750" srcRegion="A" targRegion="A" />
        <buildInstructionInstance ref="4226" srcRegion="A" targRegion="A" />
        <buildInstructionInstance ref="2018" srcRegion="A" targRegion="A" />
        <buildInstructionInstance ref="1620" srcRegion="A" targRegion="A" />
        <buildInstructionInstance ref="1292" srcRegion="A" targRegion="A" />
        <buildInstructionInstance ref="1464" srcRegion="A" targRegion="A" />
        <buildInstructionInstance ref="816" srcRegion="A" targRegion="A" />
        <buildInstructionInstance ref="1459" srcRegion="A" targRegion="A" />
        <buildInstructionInstance ref="2148" srcRegion="A" targRegion="A" />
        <buildInstructionInstance ref="2445" srcRegion="A" targRegion="A" />
        <buildInstructionInstance ref="4039" srcRegion="A" targRegion="A" />
        <buildInstructionInstance ref="4050" srcRegion="A" targRegion="A" />
        <buildInstructionInstance ref="563" srcRegion="A" targRegion="A" />
        <buildInstructionInstance ref="4168" srcRegion="A" targRegion="A" />
        <buildInstructionInstance ref="184" srcRegion="A" targRegion="A" />
        <buildInstructionInstance ref="803" srcRegion="A" targRegion="A" />
        <buildInstructionInstance ref="1720" srcRegion="A" targRegion="A" />
        <buildInstructionInstance ref="1350" srcRegion="A" targRegion="A" />
        <buildInstructionInstance ref="623" srcRegion="A" targRegion="A" />
        <buildInstructionInstance ref="2594" srcRegion="A" targRegion="A" />
        <buildInstructionInstance ref="2920" srcRegion="A" targRegion="A" />
        <buildInstructionInstance ref="1758" srcRegion="A" targRegion="A" />
        <buildInstructionInstance ref="139" srcRegion="A" targRegion="A" />
        <buildInstructionInstance ref="4113" srcRegion="A" targRegion="A" />
        <buildInstructionInstance ref="519" srcRegion="A" targRegion="A" />
        <buildInstructionInstance ref="1440" srcRegion="A" targRegion="A" />
        <buildInstructionInstance ref="1271" srcRegion="A" targRegion="A" />
        <buildInstructionInstance ref="935" srcRegion="A" targRegion="A" />
        <buildInstructionInstance ref="127" srcRegion="A" targRegion="A" />
        <buildInstructionInstance ref="4294" srcRegion="A" targRegion="A" />
        <buildInstructionInstance ref="71" srcRegion="A" targRegion="A" />
        <buildInstructionInstance ref="276" srcRegion="A" targRegion="A" />
        <buildInstructionInstance ref="4093" srcRegion="A" targRegion="A" />
        <buildInstructionInstance ref="2620" srcRegion="A" targRegion="A" />
        <buildInstructionInstance ref="3723" srcRegion="A" targRegion="A" />
        <buildInstructionInstance ref="1213" srcRegion="A" targRegion="A" />
        <buildInstructionInstance ref="1393" srcRegion="A" targRegion="A" />
        <buildInstructionInstance ref="345" srcRegion="A" targRegion="A" />
        <buildInstructionInstance ref="4379" srcRegion="A" targRegion="A" />
        <buildInstructionInstance ref="3774" srcRegion="A" targRegion="A" />
        <buildInstructionInstance ref="929" srcRegion="A" targRegion="A" />
        <buildInstructionInstance ref="3835" srcRegion="A" targRegion="A" />
        <buildInstructionInstance ref="4140" srcRegion="A" targRegion="A" />
        <buildInstructionInstance ref="4150" srcRegion="A" targRegion="A" />
        <buildInstructionInstance ref="4065" srcRegion="A" targRegion="A" />
        <buildInstructionInstance ref="4413" srcRegion="A" targRegion="A" />
        <buildInstructionInstance ref="1094" srcRegion="A" targRegion="A" />
        <buildInstructionInstance ref="2133" srcRegion="A" targRegion="A" />
        <buildInstructionInstance ref="3826" srcRegion="A" targRegion="A" />
        <buildInstructionInstance ref="3879" srcRegion="A" targRegion="A" />
        <buildInstructionInstance ref="1116" srcRegion="A" targRegion="A" />
        <buildInstructionInstance ref="1871" srcRegion="A" targRegion="A" />
        <buildInstructionInstance ref="2107" srcRegion="A" targRegion="A" />
        <buildInstructionInstance ref="221" srcRegion="A" targRegion="A" />
        <buildInstructionInstance ref="260" srcRegion="A" targRegion="A" />
        <buildInstructionInstance ref="4219" srcRegion="A" targRegion="A" />
        <buildInstructionInstance ref="1841" srcRegion="A" targRegion="A" />
        <buildInstructionInstance ref="681" srcRegion="A" targRegion="A" />
        <buildInstructionInstance ref="1174" srcRegion="A" targRegion="A" />
        <buildInstructionInstance ref="1288" srcRegion="A" targRegion="A" />
        <buildInstructionInstance ref="2330" srcRegion="A" targRegion="A" />
        <buildInstructionInstance ref="1995" srcRegion="A" targRegion="A" />
        <buildInstructionInstance ref="2035" srcRegion="A" targRegion="A" />
        <buildInstructionInstance ref="2842" srcRegion="A" targRegion="A" />
        <buildInstructionInstance ref="2499" srcRegion="A" targRegion="A" />
        <buildInstructionInstance ref="646" srcRegion="A" targRegion="A" />
        <buildInstructionInstance ref="3813" srcRegion="A" targRegion="A" />
        <buildInstructionInstance ref="158" srcRegion="A" targRegion="A" />
        <buildInstructionInstance ref="2640" srcRegion="A" targRegion="A" />
        <buildInstructionInstance ref="2720" srcRegion="A" targRegion="A" />
        <buildInstructionInstance ref="3889" srcRegion="A" targRegion="A" />
        <buildInstructionInstance ref="1533" srcRegion="A" targRegion="A" />
        <buildInstructionInstance ref="1344" srcRegion="A" targRegion="A" />
        <buildInstructionInstance ref="3927" srcRegion="A" targRegion="A" />
        <buildInstructionInstance ref="3959" srcRegion="A" targRegion="A" />
        <buildInstructionInstance ref="791" srcRegion="A" targRegion="A" />
        <buildInstructionInstance ref="4383" srcRegion="A" targRegion="A" />
        <buildInstructionInstance ref="1853" srcRegion="A" targRegion="A" />
        <buildInstructionInstance ref="1814" srcRegion="A" targRegion="A" />
        <buildInstructionInstance ref="3772" srcRegion="A" targRegion="A" />
        <buildInstructionInstance ref="1428" srcRegion="A" targRegion="A" />
        <buildInstructionInstance ref="2942" srcRegion="A" targRegion="A" />
        <buildInstructionInstance ref="65" srcRegion="A" targRegion="A" />
        <buildInstructionInstance ref="2178" srcRegion="A" targRegion="A" />
        <buildInstructionInstance ref="2476" srcRegion="A" targRegion="A" />
        <buildInstructionInstance ref="2048" srcRegion="A" targRegion="A" />
        <buildInstructionInstance ref="1501" srcRegion="A" targRegion="A" />
        <buildInstructionInstance ref="4111" srcRegion="A" targRegion="A" />
        <buildInstructionInstance ref="104" srcRegion="A" targRegion="A" />
        <buildInstructionInstance ref="1445" srcRegion="A" targRegion="A" />
        <buildInstructionInstance ref="1103" srcRegion="A" targRegion="A" />
        <buildInstructionInstance ref="1702" srcRegion="A" targRegion="A" />
        <buildInstructionInstance ref="4031" srcRegion="A" targRegion="A" />
        <buildInstructionInstance ref="3695" srcRegion="A" targRegion="A" />
        <buildInstructionInstance ref="4456" srcRegion="A" targRegion="A" />
        <buildInstructionInstance ref="1737" srcRegion="A" targRegion="A" />
        <buildInstructionInstance ref="2771" srcRegion="A" targRegion="A" />
        <buildInstructionInstance ref="3300" srcRegion="A" targRegion="A" />
        <buildInstructionInstance ref="2407" srcRegion="A" targRegion="A" />
        <buildInstructionInstance ref="3892" srcRegion="A" targRegion="A" />
        <buildInstructionInstance ref="2563" srcRegion="A" targRegion="A" />
        <buildInstructionInstance ref="4185" srcRegion="A" targRegion="A" />
        <buildInstructionInstance ref="1654" srcRegion="A" targRegion="A" />
        <buildInstructionInstance ref="1780" srcRegion="A" targRegion="A" />
        <buildInstructionInstance ref="3844" srcRegion="A" targRegion="A" />
        <buildInstructionInstance ref="2909" srcRegion="A" targRegion="A" />
        <buildInstructionInstance ref="2710" srcRegion="A" targRegion="A" />
        <buildInstructionInstance ref="3708" srcRegion="A" targRegion="A" />
        <buildInstructionInstance ref="728" srcRegion="A" targRegion="A" />
        <buildInstructionInstance ref="440" srcRegion="A" targRegion="A" />
        <buildInstructionInstance ref="1144" srcRegion="A" targRegion="A" />
        <buildInstructionInstance ref="108" srcRegion="A" targRegion="A" />
        <buildInstructionInstance ref="706" srcRegion="A" targRegion="A" />
        <buildInstructionInstance ref="892" srcRegion="A" targRegion="A" />
        <buildInstructionInstance ref="2478" srcRegion="A" targRegion="A" />
        <buildInstructionInstance ref="766" srcRegion="A" targRegion="A" />
        <buildInstructionInstance ref="403" srcRegion="A" targRegion="A" />
        <buildInstructionInstance ref="900" srcRegion="A" targRegion="A" />
        <buildInstructionInstance ref="3670" srcRegion="A" targRegion="A" />
        <buildInstructionInstance ref="223" srcRegion="A" targRegion="A" />
        <buildInstructionInstance ref="4311" srcRegion="A" targRegion="A" />
        <buildInstructionInstance ref="1052" srcRegion="A" targRegion="A" />
        <buildInstructionInstance ref="1134" srcRegion="A" targRegion="A" />
        <buildInstructionInstance ref="4012" srcRegion="A" targRegion="A" />
        <buildInstructionInstance ref="343" srcRegion="A" targRegion="A" />
        <buildInstructionInstance ref="966" srcRegion="A" targRegion="A" />
        <buildInstructionInstance ref="3060" srcRegion="A" targRegion="A" />
        <buildInstructionInstance ref="245" srcRegion="A" targRegion="A" />
        <buildInstructionInstance ref="3984" srcRegion="A" targRegion="A" />
        <buildInstructionInstance ref="3719" srcRegion="A" targRegion="A" />
        <buildInstructionInstance ref="2872" srcRegion="A" targRegion="A" />
        <buildInstructionInstance ref="1055" srcRegion="A" targRegion="A" />
        <buildInstructionInstance ref="3175" srcRegion="A" targRegion="A" />
        <buildInstructionInstance ref="4273" srcRegion="A" targRegion="A" />
        <buildInstructionInstance ref="3966" srcRegion="A" targRegion="A" />
        <buildInstructionInstance ref="2681" srcRegion="A" targRegion="A" />
        <buildInstructionInstance ref="491" srcRegion="A" targRegion="A" />
        <buildInstructionInstance ref="46" srcRegion="A" targRegion="A" />
        <buildInstructionInstance ref="2864" srcRegion="A" targRegion="A" />
        <buildInstructionInstance ref="4016" srcRegion="A" targRegion="A" />
        <buildInstructionInstance ref="3762" srcRegion="A" targRegion="A" />
        <buildInstructionInstance ref="1481" srcRegion="A" targRegion="A" />
        <buildInstructionInstance ref="1470" srcRegion="A" targRegion="A" />
        <buildInstructionInstance ref="4266" srcRegion="A" targRegion="A" />
        <buildInstructionInstance ref="4453" srcRegion="A" targRegion="A" />
        <buildInstructionInstance ref="1935" srcRegion="A" targRegion="A" />
        <buildInstructionInstance ref="2111" srcRegion="A" targRegion="A" />
        <buildInstructionInstance ref="2647" srcRegion="A" targRegion="A" />
        <buildInstructionInstance ref="4190" srcRegion="A" targRegion="A" />
        <buildInstructionInstance ref="1518" srcRegion="A" targRegion="A" />
        <buildInstructionInstance ref="88" srcRegion="A" targRegion="A" />
        <buildInstructionInstance ref="1028" srcRegion="A" targRegion="A" />
        <buildInstructionInstance ref="2914" srcRegion="A" targRegion="A" />
        <buildInstructionInstance ref="1676" srcRegion="A" targRegion="A" />
        <buildInstructionInstance ref="2039" srcRegion="A" targRegion="A" />
        <buildInstructionInstance ref="4071" srcRegion="A" targRegion="A" />
        <buildInstructionInstance ref="607" srcRegion="A" targRegion="A" />
        <buildInstructionInstance ref="761" srcRegion="A" targRegion="A" />
        <buildInstructionInstance ref="3922" srcRegion="A" targRegion="A" />
        <buildInstructionInstance ref="3947" srcRegion="A" targRegion="A" />
        <buildInstructionInstance ref="1473" srcRegion="A" targRegion="A" />
        <buildInstructionInstance ref="4401" srcRegion="A" targRegion="A" />
        <buildInstructionInstance ref="4089" srcRegion="A" targRegion="A" />
        <buildInstructionInstance ref="3848" srcRegion="A" targRegion="A" />
        <buildInstructionInstance ref="4247" srcRegion="A" targRegion="A" />
        <buildInstructionInstance ref="1906" srcRegion="A" targRegion="A" />
        <buildInstructionInstance ref="2566" srcRegion="A" targRegion="A" />
        <buildInstructionInstance ref="2593" srcRegion="A" targRegion="A" />
        <buildInstructionInstance ref="226" srcRegion="A" targRegion="A" />
        <buildInstructionInstance ref="537" srcRegion="A" targRegion="A" />
        <buildInstructionInstance ref="2568" srcRegion="A" targRegion="A" />
        <buildInstructionInstance ref="3777" srcRegion="A" targRegion="A" />
        <buildInstructionInstance ref="2022" srcRegion="A" targRegion="A" />
        <buildInstructionInstance ref="2834" srcRegion="A" targRegion="A" />
        <buildInstructionInstance ref="4110" srcRegion="A" targRegion="A" />
        <buildInstructionInstance ref="4433" srcRegion="A" targRegion="A" />
        <buildInstructionInstance ref="3822" srcRegion="A" targRegion="A" />
        <buildInstructionInstance ref="1358" srcRegion="A" targRegion="A" />
        <buildInstructionInstance ref="2841" srcRegion="A" targRegion="A" />
        <buildInstructionInstance ref="4286" srcRegion="A" targRegion="A" />
        <buildInstructionInstance ref="762" srcRegion="A" targRegion="A" />
        <buildInstructionInstance ref="578" srcRegion="A" targRegion="A" />
        <buildInstructionInstance ref="247" srcRegion="A" targRegion="A" />
        <buildInstructionInstance ref="3173" srcRegion="A" targRegion="A" />
        <buildInstructionInstance ref="1717" srcRegion="A" targRegion="A" />
        <buildInstructionInstance ref="2292" srcRegion="A" targRegion="A" />
        <buildInstructionInstance ref="2675" srcRegion="A" targRegion="A" />
        <buildInstructionInstance ref="2110" srcRegion="A" targRegion="A" />
        <buildInstructionInstance ref="3869" srcRegion="A" targRegion="A" />
        <buildInstructionInstance ref="2873" srcRegion="A" targRegion="A" />
        <buildInstructionInstance ref="3790" srcRegion="A" targRegion="A" />
        <buildInstructionInstance ref="3721" srcRegion="A" targRegion="A" />
        <buildInstructionInstance ref="1893" srcRegion="A" targRegion="A" />
        <buildInstructionInstance ref="1580" srcRegion="A" targRegion="A" />
        <buildInstructionInstance ref="4214" srcRegion="A" targRegion="A" />
        <buildInstructionInstance ref="4001" srcRegion="A" targRegion="A" />
        <buildInstructionInstance ref="4026" srcRegion="A" targRegion="A" />
        <buildInstructionInstance ref="4091" srcRegion="A" targRegion="A" />
        <buildInstructionInstance ref="3841" srcRegion="A" targRegion="A" />
        <buildInstructionInstance ref="2906" srcRegion="A" targRegion="A" />
        <buildInstructionInstance ref="4043" srcRegion="A" targRegion="A" />
        <buildInstructionInstance ref="1110" srcRegion="A" targRegion="A" />
        <buildInstructionInstance ref="1081" srcRegion="A" targRegion="A" />
        <buildInstructionInstance ref="2108" srcRegion="A" targRegion="A" />
        <buildInstructionInstance ref="4317" srcRegion="A" targRegion="A" />
        <buildInstructionInstance ref="1677" srcRegion="A" targRegion="A" />
        <buildInstructionInstance ref="2715" srcRegion="A" targRegion="A" />
        <buildInstructionInstance ref="4098" srcRegion="A" targRegion="A" />
        <buildInstructionInstance ref="4174" srcRegion="A" targRegion="A" />
        <buildInstructionInstance ref="2184" srcRegion="A" targRegion="A" />
        <buildInstructionInstance ref="4128" srcRegion="A" targRegion="A" />
        <buildInstructionInstance ref="2244" srcRegion="A" targRegion="A" />
        <buildInstructionInstance ref="3819" srcRegion="A" targRegion="A" />
        <buildInstructionInstance ref="4097" srcRegion="A" targRegion="A" />
        <buildInstructionInstance ref="3056" srcRegion="A" targRegion="A" />
        <buildInstructionInstance ref="2904" srcRegion="A" targRegion="A" />
        <buildInstructionInstance ref="2541" srcRegion="A" targRegion="A" />
        <buildInstructionInstance ref="3455" srcRegion="A" targRegion="A" />
        <buildInstructionInstance ref="4125" srcRegion="A" targRegion="A" />
        <buildInstructionInstance ref="2340" srcRegion="A" targRegion="A" />
        <buildInstructionInstance ref="4075" srcRegion="A" targRegion="A" />
        <buildInstructionInstance ref="1297" srcRegion="A" targRegion="A" />
        <buildInstructionInstance ref="180" srcRegion="A" targRegion="A" />
        <buildInstructionInstance ref="1415" srcRegion="A" targRegion="A" />
        <buildInstructionInstance ref="3111" srcRegion="A" targRegion="A" />
        <buildInstructionInstance ref="4472" srcRegion="A" targRegion="A" />
        <buildInstructionInstance ref="4454" srcRegion="A" targRegion="A" />
        <buildInstructionInstance ref="4374" srcRegion="A" targRegion="A" />
        <buildInstructionInstance ref="21" srcRegion="A" targRegion="A" />
        <buildInstructionInstance ref="2229" srcRegion="A" targRegion="A" />
        <buildInstructionInstance ref="1354" srcRegion="A" targRegion="A" />
        <buildInstructionInstance ref="4179" srcRegion="A" targRegion="A" />
        <buildInstructionInstance ref="3906" srcRegion="A" targRegion="A" />
        <buildInstructionInstance ref="1319" srcRegion="A" targRegion="A" />
        <buildInstructionInstance ref="1201" srcRegion="A" targRegion="A" />
        <buildInstructionInstance ref="20" srcRegion="A" targRegion="A" />
        <buildInstructionInstance ref="444" srcRegion="A" targRegion="A" />
        <buildInstructionInstance ref="1403" srcRegion="A" targRegion="A" />
        <buildInstructionInstance ref="4200" srcRegion="A" targRegion="A" />
        <buildInstructionInstance ref="1196" srcRegion="A" targRegion="A" />
        <buildInstructionInstance ref="792" srcRegion="A" targRegion="A" />
        <buildInstructionInstance ref="249" srcRegion="A" targRegion="A" />
        <buildInstructionInstance ref="1082" srcRegion="A" targRegion="A" />
        <buildInstructionInstance ref="814" srcRegion="A" targRegion="A" />
        <buildInstructionInstance ref="445" srcRegion="A" targRegion="A" />
        <buildInstructionInstance ref="1321" srcRegion="A" targRegion="A" />
        <buildInstructionInstance ref="1519" srcRegion="A" targRegion="A" />
        <buildInstructionInstance ref="523" srcRegion="A" targRegion="A" />
        <buildInstructionInstance ref="3230" srcRegion="A" targRegion="A" />
        <buildInstructionInstance ref="1009" srcRegion="A" targRegion="A" />
        <buildInstructionInstance ref="1299" srcRegion="A" targRegion="A" />
        <buildInstructionInstance ref="760" srcRegion="A" targRegion="A" />
        <buildInstructionInstance ref="1269" srcRegion="A" targRegion="A" />
        <buildInstructionInstance ref="3825" srcRegion="A" targRegion="A" />
        <buildInstructionInstance ref="281" srcRegion="A" targRegion="A" />
        <buildInstructionInstance ref="2839" srcRegion="A" targRegion="A" />
        <buildInstructionInstance ref="1228" srcRegion="A" targRegion="A" />
        <buildInstructionInstance ref="512" srcRegion="A" targRegion="A" />
        <buildInstructionInstance ref="2009" srcRegion="A" targRegion="A" />
        <buildInstructionInstance ref="2504" srcRegion="A" targRegion="A" />
        <buildInstructionInstance ref="1357" srcRegion="A" targRegion="A" />
        <buildInstructionInstance ref="3950" srcRegion="A" targRegion="A" />
        <buildInstructionInstance ref="1661" srcRegion="A" targRegion="A" />
        <buildInstructionInstance ref="3837" srcRegion="A" targRegion="A" />
        <buildInstructionInstance ref="2782" srcRegion="A" targRegion="A" />
        <buildInstructionInstance ref="1778" srcRegion="A" targRegion="A" />
        <buildInstructionInstance ref="407" srcRegion="A" targRegion="A" />
        <buildInstructionInstance ref="1447" srcRegion="A" targRegion="A" />
        <buildInstructionInstance ref="1412" srcRegion="A" targRegion="A" />
        <buildInstructionInstance ref="3895" srcRegion="A" targRegion="A" />
        <buildInstructionInstance ref="3806" srcRegion="A" targRegion="A" />
        <buildInstructionInstance ref="292" srcRegion="A" targRegion="A" />
        <buildInstructionInstance ref="1648" srcRegion="A" targRegion="A" />
        <buildInstructionInstance ref="1512" srcRegion="A" targRegion="A" />
        <buildInstructionInstance ref="1793" srcRegion="A" targRegion="A" />
        <buildInstructionInstance ref="2702" srcRegion="A" targRegion="A" />
        <buildInstructionInstance ref="201" srcRegion="A" targRegion="A" />
        <buildInstructionInstance ref="37" srcRegion="A" targRegion="A" />
        <buildInstructionInstance ref="154" srcRegion="A" targRegion="A" />
        <buildInstructionInstance ref="1797" srcRegion="A" targRegion="A" />
        <buildInstructionInstance ref="1728" srcRegion="A" targRegion="A" />
        <buildInstructionInstance ref="4215" srcRegion="A" targRegion="A" />
        <buildInstructionInstance ref="1257" srcRegion="A" targRegion="A" />
        <buildInstructionInstance ref="3852" srcRegion="A" targRegion="A" />
        <buildInstructionInstance ref="479" srcRegion="A" targRegion="A" />
        <buildInstructionInstance ref="527" srcRegion="A" targRegion="A" />
        <buildInstructionInstance ref="430" srcRegion="A" targRegion="A" />
        <buildInstructionInstance ref="493" srcRegion="A" targRegion="A" />
        <buildInstructionInstance ref="8" srcRegion="A" targRegion="A" />
        <buildInstructionInstance ref="316" srcRegion="A" targRegion="A" />
        <buildInstructionInstance ref="1013" srcRegion="A" targRegion="A" />
        <buildInstructionInstance ref="907" srcRegion="A" targRegion="A" />
        <buildInstructionInstance ref="1411" srcRegion="A" targRegion="A" />
        <buildInstructionInstance ref="4272" srcRegion="A" targRegion="A" />
        <buildInstructionInstance ref="4321" srcRegion="A" targRegion="A" />
        <buildInstructionInstance ref="3212" srcRegion="A" targRegion="A" />
        <buildInstructionInstance ref="4483" srcRegion="A" targRegion="A" />
        <buildInstructionInstance ref="3248" srcRegion="A" targRegion="A" />
        <buildInstructionInstance ref="1079" srcRegion="A" targRegion="A" />
        <buildInstructionInstance ref="998" srcRegion="A" targRegion="A" />
        <buildInstructionInstance ref="1810" srcRegion="A" targRegion="A" />
        <buildInstructionInstance ref="47" srcRegion="A" targRegion="A" />
        <buildInstructionInstance ref="1085" srcRegion="A" targRegion="A" />
        <buildInstructionInstance ref="1873" srcRegion="A" targRegion="A" />
        <buildInstructionInstance ref="834" srcRegion="A" targRegion="A" />
        <buildInstructionInstance ref="2713" srcRegion="A" targRegion="A" />
        <buildInstructionInstance ref="1879" srcRegion="A" targRegion="A" />
        <buildInstructionInstance ref="3275" srcRegion="A" targRegion="A" />
        <buildInstructionInstance ref="614" srcRegion="A" targRegion="A" />
        <buildInstructionInstance ref="1260" srcRegion="A" targRegion="A" />
        <buildInstructionInstance ref="3752" srcRegion="A" targRegion="A" />
        <buildInstructionInstance ref="950" srcRegion="A" targRegion="A" />
        <buildInstructionInstance ref="1765" srcRegion="A" targRegion="A" />
        <buildInstructionInstance ref="2459" srcRegion="A" targRegion="A" />
        <buildInstructionInstance ref="2379" srcRegion="A" targRegion="A" />
        <buildInstructionInstance ref="1783" srcRegion="A" targRegion="A" />
        <buildInstructionInstance ref="625" srcRegion="A" targRegion="A" />
        <buildInstructionInstance ref="1330" srcRegion="A" targRegion="A" />
        <buildInstructionInstance ref="3254" srcRegion="A" targRegion="A" />
        <buildInstructionInstance ref="3714" srcRegion="A" targRegion="A" />
        <buildInstructionInstance ref="737" srcRegion="A" targRegion="A" />
        <buildInstructionInstance ref="1355" srcRegion="A" targRegion="A" />
        <buildInstructionInstance ref="2294" srcRegion="A" targRegion="A" />
        <buildInstructionInstance ref="4460" srcRegion="A" targRegion="A" />
        <buildInstructionInstance ref="339" srcRegion="A" targRegion="A" />
        <buildInstructionInstance ref="3257" srcRegion="A" targRegion="A" />
        <buildInstructionInstance ref="1414" srcRegion="A" targRegion="A" />
        <buildInstructionInstance ref="2442" srcRegion="A" targRegion="A" />
        <buildInstructionInstance ref="2868" srcRegion="A" targRegion="A" />
        <buildInstructionInstance ref="1865" srcRegion="A" targRegion="A" />
        <buildInstructionInstance ref="2021" srcRegion="A" targRegion="A" />
        <buildInstructionInstance ref="2138" srcRegion="A" targRegion="A" />
        <buildInstructionInstance ref="3929" srcRegion="A" targRegion="A" />
        <buildInstructionInstance ref="215" srcRegion="A" targRegion="A" />
        <buildInstructionInstance ref="1973" srcRegion="A" targRegion="A" />
        <buildInstructionInstance ref="2313" srcRegion="A" targRegion="A" />
        <buildInstructionInstance ref="1441" srcRegion="A" targRegion="A" />
        <buildInstructionInstance ref="2660" srcRegion="A" targRegion="A" />
        <buildInstructionInstance ref="4457" srcRegion="A" targRegion="A" />
        <buildInstructionInstance ref="202" srcRegion="A" targRegion="A" />
        <buildInstructionInstance ref="2773" srcRegion="A" targRegion="A" />
        <buildInstructionInstance ref="2931" srcRegion="A" targRegion="A" />
        <buildInstructionInstance ref="4386" srcRegion="A" targRegion="A" />
        <buildInstructionInstance ref="1238" srcRegion="A" targRegion="A" />
        <buildInstructionInstance ref="986" srcRegion="A" targRegion="A" />
        <buildInstructionInstance ref="3200" srcRegion="A" targRegion="A" />
        <buildInstructionInstance ref="1046" srcRegion="A" targRegion="A" />
        <buildInstructionInstance ref="1522" srcRegion="A" targRegion="A" />
        <buildInstructionInstance ref="402" srcRegion="A" targRegion="A" />
        <buildInstructionInstance ref="1277" srcRegion="A" targRegion="A" />
        <buildInstructionInstance ref="611" srcRegion="A" targRegion="A" />
        <buildInstructionInstance ref="2344" srcRegion="A" targRegion="A" />
        <buildInstructionInstance ref="750" srcRegion="A" targRegion="A" />
        <buildInstructionInstance ref="3817" srcRegion="A" targRegion="A" />
        <buildInstructionInstance ref="383" srcRegion="A" targRegion="A" />
        <buildInstructionInstance ref="2430" srcRegion="A" targRegion="A" />
        <buildInstructionInstance ref="4384" srcRegion="A" targRegion="A" />
        <buildInstructionInstance ref="3134" srcRegion="A" targRegion="A" />
        <buildInstructionInstance ref="3311" srcRegion="A" targRegion="A" />
        <buildInstructionInstance ref="1947" srcRegion="A" targRegion="A" />
        <buildInstructionInstance ref="1603" srcRegion="A" targRegion="A" />
        <buildInstructionInstance ref="118" srcRegion="A" targRegion="A" />
        <buildInstructionInstance ref="4235" srcRegion="A" targRegion="A" />
        <buildInstructionInstance ref="2655" srcRegion="A" targRegion="A" />
        <buildInstructionInstance ref="4361" srcRegion="A" targRegion="A" />
        <buildInstructionInstance ref="124" srcRegion="A" targRegion="A" />
        <buildInstructionInstance ref="1293" srcRegion="A" targRegion="A" />
        <buildInstructionInstance ref="3010" srcRegion="A" targRegion="A" />
        <buildInstructionInstance ref="387" srcRegion="A" targRegion="A" />
        <buildInstructionInstance ref="889" srcRegion="A" targRegion="A" />
        <buildInstructionInstance ref="3375" srcRegion="A" targRegion="A" />
        <buildInstructionInstance ref="2288" srcRegion="A" targRegion="A" />
        <buildInstructionInstance ref="979" srcRegion="A" targRegion="A" />
        <buildInstructionInstance ref="4081" srcRegion="A" targRegion="A" />
        <buildInstructionInstance ref="1035" srcRegion="A" targRegion="A" />
        <buildInstructionInstance ref="2374" srcRegion="A" targRegion="A" />
        <buildInstructionInstance ref="2338" srcRegion="A" targRegion="A" />
        <buildInstructionInstance ref="779" srcRegion="A" targRegion="A" />
        <buildInstructionInstance ref="2965" srcRegion="A" targRegion="A" />
        <buildInstructionInstance ref="2237" srcRegion="A" targRegion="A" />
        <buildInstructionInstance ref="3673" srcRegion="A" targRegion="A" />
        <buildInstructionInstance ref="3979" srcRegion="A" targRegion="A" />
        <buildInstructionInstance ref="915" srcRegion="A" targRegion="A" />
        <buildInstructionInstance ref="45" srcRegion="A" targRegion="A" />
        <buildInstructionInstance ref="125" srcRegion="A" targRegion="A" />
        <buildInstructionInstance ref="283" srcRegion="A" targRegion="A" />
        <buildInstructionInstance ref="1237" srcRegion="A" targRegion="A" />
        <buildInstructionInstance ref="1928" srcRegion="A" targRegion="A" />
        <buildInstructionInstance ref="2388" srcRegion="A" targRegion="A" />
        <buildInstructionInstance ref="755" srcRegion="A" targRegion="A" />
        <buildInstructionInstance ref="3785" srcRegion="A" targRegion="A" />
        <buildInstructionInstance ref="3309" srcRegion="A" targRegion="A" />
        <buildInstructionInstance ref="1368" srcRegion="A" targRegion="A" />
        <buildInstructionInstance ref="2657" srcRegion="A" targRegion="A" />
        <buildInstructionInstance ref="660" srcRegion="A" targRegion="A" />
        <buildInstructionInstance ref="425" srcRegion="A" targRegion="A" />
        <buildInstructionInstance ref="3285" srcRegion="A" targRegion="A" />
        <buildInstructionInstance ref="4034" srcRegion="A" targRegion="A" />
        <buildInstructionInstance ref="3711" srcRegion="A" targRegion="A" />
        <buildInstructionInstance ref="4447" srcRegion="A" targRegion="A" />
        <buildInstructionInstance ref="302" srcRegion="A" targRegion="A" />
        <buildInstructionInstance ref="1039" srcRegion="A" targRegion="A" />
        <buildInstructionInstance ref="4262" srcRegion="A" targRegion="A" />
        <buildInstructionInstance ref="741" srcRegion="A" targRegion="A" />
        <buildInstructionInstance ref="595" srcRegion="A" targRegion="A" />
        <buildInstructionInstance ref="1545" srcRegion="A" targRegion="A" />
        <buildInstructionInstance ref="1923" srcRegion="A" targRegion="A" />
        <buildInstructionInstance ref="2597" srcRegion="A" targRegion="A" />
        <buildInstructionInstance ref="3306" srcRegion="A" targRegion="A" />
        <buildInstructionInstance ref="1586" srcRegion="A" targRegion="A" />
        <buildInstructionInstance ref="3980" srcRegion="A" targRegion="A" />
        <buildInstructionInstance ref="257" srcRegion="A" targRegion="A" />
        <buildInstructionInstance ref="1542" srcRegion="A" targRegion="A" />
        <buildInstructionInstance ref="4167" srcRegion="A" targRegion="A" />
        <buildInstructionInstance ref="1181" srcRegion="A" targRegion="A" />
        <buildInstructionInstance ref="4083" srcRegion="A" targRegion="A" />
        <buildInstructionInstance ref="4271" srcRegion="A" targRegion="A" />
        <buildInstructionInstance ref="243" srcRegion="A" targRegion="A" />
        <buildInstructionInstance ref="308" srcRegion="A" targRegion="A" />
        <buildInstructionInstance ref="3715" srcRegion="A" targRegion="A" />
        <buildInstructionInstance ref="771" srcRegion="A" targRegion="A" />
        <buildInstructionInstance ref="1036" srcRegion="A" targRegion="A" />
        <buildInstructionInstance ref="1939" srcRegion="A" targRegion="A" />
        <buildInstructionInstance ref="2163" srcRegion="A" targRegion="A" />
        <buildInstructionInstance ref="3237" srcRegion="A" targRegion="A" />
        <buildInstructionInstance ref="4283" srcRegion="A" targRegion="A" />
        <buildInstructionInstance ref="4426" srcRegion="A" targRegion="A" />
        <buildInstructionInstance ref="3167" srcRegion="A" targRegion="A" />
        <buildInstructionInstance ref="808" srcRegion="A" targRegion="A" />
        <buildInstructionInstance ref="2840" srcRegion="A" targRegion="A" />
        <buildInstructionInstance ref="3710" srcRegion="A" targRegion="A" />
        <buildInstructionInstance ref="2092" srcRegion="A" targRegion="A" />
        <buildInstructionInstance ref="3763" srcRegion="A" targRegion="A" />
        <buildInstructionInstance ref="2044" srcRegion="A" targRegion="A" />
        <buildInstructionInstance ref="2089" srcRegion="A" targRegion="A" />
        <buildInstructionInstance ref="2097" srcRegion="A" targRegion="A" />
        <buildInstructionInstance ref="4018" srcRegion="A" targRegion="A" />
        <buildInstructionInstance ref="3940" srcRegion="A" targRegion="A" />
        <buildInstructionInstance ref="3438" srcRegion="A" targRegion="A" />
        <buildInstructionInstance ref="1309" srcRegion="A" targRegion="A" />
        <buildInstructionInstance ref="2870" srcRegion="A" targRegion="A" />
        <buildInstructionInstance ref="2972" srcRegion="A" targRegion="A" />
        <buildInstructionInstance ref="4010" srcRegion="A" targRegion="A" />
        <buildInstructionInstance ref="1651" srcRegion="A" targRegion="A" />
        <buildInstructionInstance ref="1427" srcRegion="A" targRegion="A" />
        <buildInstructionInstance ref="4463" srcRegion="A" targRegion="A" />
        <buildInstructionInstance ref="4241" srcRegion="A" targRegion="A" />
        <buildInstructionInstance ref="4237" srcRegion="A" targRegion="A" />
        <buildInstructionInstance ref="2539" srcRegion="A" targRegion="A" />
        <buildInstructionInstance ref="1413" srcRegion="A" targRegion="A" />
        <buildInstructionInstance ref="2985" srcRegion="A" targRegion="A" />
        <buildInstructionInstance ref="3898" srcRegion="A" targRegion="A" />
        <buildInstructionInstance ref="1890" srcRegion="A" targRegion="A" />
        <buildInstructionInstance ref="1506" srcRegion="A" targRegion="A" />
        <buildInstructionInstance ref="1570" srcRegion="A" targRegion="A" />
        <buildInstructionInstance ref="1559" srcRegion="A" targRegion="A" />
        <buildInstructionInstance ref="2913" srcRegion="A" targRegion="A" />
        <buildInstructionInstance ref="3793" srcRegion="A" targRegion="A" />
        <buildInstructionInstance ref="4158" srcRegion="A" targRegion="A" />
        <buildInstructionInstance ref="823" srcRegion="A" targRegion="A" />
        <buildInstructionInstance ref="3767" srcRegion="A" targRegion="A" />
        <buildInstructionInstance ref="3804" srcRegion="A" targRegion="A" />
        <buildInstructionInstance ref="1338" srcRegion="A" targRegion="A" />
        <buildInstructionInstance ref="446" srcRegion="A" targRegion="A" />
        <buildInstructionInstance ref="809" srcRegion="A" targRegion="A" />
        <buildInstructionInstance ref="3761" srcRegion="A" targRegion="A" />
        <buildInstructionInstance ref="4163" srcRegion="A" targRegion="A" />
        <buildInstructionInstance ref="4440" srcRegion="A" targRegion="A" />
        <buildInstructionInstance ref="550" srcRegion="A" targRegion="A" />
        <buildInstructionInstance ref="842" srcRegion="A" targRegion="A" />
        <buildInstructionInstance ref="2183" srcRegion="A" targRegion="A" />
        <buildInstructionInstance ref="2998" srcRegion="A" targRegion="A" />
        <buildInstructionInstance ref="4213" srcRegion="A" targRegion="A" />
        <buildInstructionInstance ref="2043" srcRegion="A" targRegion="A" />
        <buildInstructionInstance ref="4451" srcRegion="A" targRegion="A" />
        <buildInstructionInstance ref="103" srcRegion="A" targRegion="A" />
        <buildInstructionInstance ref="2983" srcRegion="A" targRegion="A" />
        <buildInstructionInstance ref="2807" srcRegion="A" targRegion="A" />
        <buildInstructionInstance ref="2957" srcRegion="A" targRegion="A" />
        <buildInstructionInstance ref="198" srcRegion="A" targRegion="A" />
        <buildInstructionInstance ref="1444" srcRegion="A" targRegion="A" />
        <buildInstructionInstance ref="964" srcRegion="A" targRegion="A" />
        <buildInstructionInstance ref="2233" srcRegion="A" targRegion="A" />
        <buildInstructionInstance ref="4270" srcRegion="A" targRegion="A" />
        <buildInstructionInstance ref="2306" srcRegion="A" targRegion="A" />
        <buildInstructionInstance ref="532" srcRegion="A" targRegion="A" />
        <buildInstructionInstance ref="4309" srcRegion="A" targRegion="A" />
        <buildInstructionInstance ref="1727" srcRegion="A" targRegion="A" />
        <buildInstructionInstance ref="773" srcRegion="A" targRegion="A" />
        <buildInstructionInstance ref="1726" srcRegion="A" targRegion="A" />
        <buildInstructionInstance ref="4151" srcRegion="A" targRegion="A" />
        <buildInstructionInstance ref="4468" srcRegion="A" targRegion="A" />
        <buildInstructionInstance ref="516" srcRegion="A" targRegion="A" />
        <buildInstructionInstance ref="4444" srcRegion="A" targRegion="A" />
        <buildInstructionInstance ref="725" srcRegion="A" targRegion="A" />
        <buildInstructionInstance ref="2501" srcRegion="A" targRegion="A" />
        <buildInstructionInstance ref="2902" srcRegion="A" targRegion="A" />
        <buildInstructionInstance ref="1562" srcRegion="A" targRegion="A" />
        <buildInstructionInstance ref="3943" srcRegion="A" targRegion="A" />
        <buildInstructionInstance ref="1251" srcRegion="A" targRegion="A" />
        <buildInstructionInstance ref="1530" srcRegion="A" targRegion="A" />
        <buildInstructionInstance ref="2924" srcRegion="A" targRegion="A" />
        <buildInstructionInstance ref="4229" srcRegion="A" targRegion="A" />
        <buildInstructionInstance ref="2961" srcRegion="A" targRegion="A" />
        <buildInstructionInstance ref="2315" srcRegion="A" targRegion="A" />
        <buildInstructionInstance ref="2899" srcRegion="A" targRegion="A" />
        <buildInstructionInstance ref="536" srcRegion="A" targRegion="A" />
        <buildInstructionInstance ref="1644" srcRegion="A" targRegion="A" />
        <buildInstructionInstance ref="2336" srcRegion="A" targRegion="A" />
        <buildInstructionInstance ref="4300" srcRegion="A" targRegion="A" />
        <buildInstructionInstance ref="62" srcRegion="A" targRegion="A" />
        <buildInstructionInstance ref="2227" srcRegion="A" targRegion="A" />
        <buildInstructionInstance ref="515" srcRegion="A" targRegion="A" />
        <buildInstructionInstance ref="1152" srcRegion="A" targRegion="A" />
        <buildInstructionInstance ref="268" srcRegion="A" targRegion="A" />
        <buildInstructionInstance ref="1249" srcRegion="A" targRegion="A" />
        <buildInstructionInstance ref="2320" srcRegion="A" targRegion="A" />
        <buildInstructionInstance ref="2611" srcRegion="A" targRegion="A" />
        <buildInstructionInstance ref="4358" srcRegion="A" targRegion="A" />
        <buildInstructionInstance ref="3912" srcRegion="A" targRegion="A" />
        <buildInstructionInstance ref="2181" srcRegion="A" targRegion="A" />
        <buildInstructionInstance ref="1911" srcRegion="A" targRegion="A" />
        <buildInstructionInstance ref="1128" srcRegion="A" targRegion="A" />
        <buildInstructionInstance ref="3783" srcRegion="A" targRegion="A" />
        <buildInstructionInstance ref="3845" srcRegion="A" targRegion="A" />
        <buildInstructionInstance ref="1909" srcRegion="A" targRegion="A" />
        <buildInstructionInstance ref="2369" srcRegion="A" targRegion="A" />
        <buildInstructionInstance ref="2185" srcRegion="A" targRegion="A" />
        <buildInstructionInstance ref="4445" srcRegion="A" targRegion="A" />
        <buildInstructionInstance ref="1762" srcRegion="A" targRegion="A" />
        <buildInstructionInstance ref="4467" srcRegion="A" targRegion="A" />
        <buildInstructionInstance ref="1190" srcRegion="A" targRegion="A" />
        <buildInstructionInstance ref="2383" srcRegion="A" targRegion="A" />
        <buildInstructionInstance ref="2878" srcRegion="A" targRegion="A" />
        <buildInstructionInstance ref="3209" srcRegion="A" targRegion="A" />
        <buildInstructionInstance ref="2375" srcRegion="A" targRegion="A" />
        <buildInstructionInstance ref="3732" srcRegion="A" targRegion="A" />
        <buildInstructionInstance ref="3904" srcRegion="A" targRegion="A" />
        <buildInstructionInstance ref="2829" srcRegion="A" targRegion="A" />
        <buildInstructionInstance ref="1787" srcRegion="A" targRegion="A" />
        <buildInstructionInstance ref="1782" srcRegion="A" targRegion="A" />
        <buildInstructionInstance ref="2435" srcRegion="A" targRegion="A" />
        <buildInstructionInstance ref="2346" srcRegion="A" targRegion="A" />
        <buildInstructionInstance ref="2907" srcRegion="A" targRegion="A" />
        <buildInstructionInstance ref="4123" srcRegion="A" targRegion="A" />
        <buildInstructionInstance ref="4157" srcRegion="A" targRegion="A" />
        <buildInstructionInstance ref="3843" srcRegion="A" targRegion="A" />
        <buildInstructionInstance ref="3047" srcRegion="A" targRegion="A" />
        <buildInstructionInstance ref="1477" srcRegion="A" targRegion="A" />
        <buildInstructionInstance ref="2282" srcRegion="A" targRegion="A" />
        <buildInstructionInstance ref="2153" srcRegion="A" targRegion="A" />
        <buildInstructionInstance ref="3135" srcRegion="A" targRegion="A" />
        <buildInstructionInstance ref="142" srcRegion="A" targRegion="A" />
        <buildInstructionInstance ref="3883" srcRegion="A" targRegion="A" />
        <buildInstructionInstance ref="2605" srcRegion="A" targRegion="A" />
        <buildInstructionInstance ref="993" srcRegion="A" targRegion="A" />
        <buildInstructionInstance ref="4408" srcRegion="A" targRegion="A" />
        <buildInstructionInstance ref="4007" srcRegion="A" targRegion="A" />
        <buildInstructionInstance ref="524" srcRegion="A" targRegion="A" />
        <buildInstructionInstance ref="1054" srcRegion="A" targRegion="A" />
        <buildInstructionInstance ref="149" srcRegion="A" targRegion="A" />
        <buildInstructionInstance ref="3796" srcRegion="A" targRegion="A" />
        <buildInstructionInstance ref="4103" srcRegion="A" targRegion="A" />
        <buildInstructionInstance ref="3110" srcRegion="A" targRegion="A" />
        <buildInstructionInstance ref="1434" srcRegion="A" targRegion="A" />
        <buildInstructionInstance ref="4305" srcRegion="A" targRegion="A" />
        <buildInstructionInstance ref="1610" srcRegion="A" targRegion="A" />
        <buildInstructionInstance ref="4033" srcRegion="A" targRegion="A" />
        <buildInstructionInstance ref="3863" srcRegion="A" targRegion="A" />
        <buildInstructionInstance ref="3934" srcRegion="A" targRegion="A" />
        <buildInstructionInstance ref="2120" srcRegion="A" targRegion="A" />
        <buildInstructionInstance ref="1956" srcRegion="A" targRegion="A" />
        <buildInstructionInstance ref="3874" srcRegion="A" targRegion="A" />
        <buildInstructionInstance ref="4154" srcRegion="A" targRegion="A" />
        <buildInstructionInstance ref="2813" srcRegion="A" targRegion="A" />
        <buildInstructionInstance ref="4186" srcRegion="A" targRegion="A" />
        <buildInstructionInstance ref="3383" srcRegion="A" targRegion="A" />
        <buildInstructionInstance ref="3821" srcRegion="A" targRegion="A" />
        <buildInstructionInstance ref="4102" srcRegion="A" targRegion="A" />
        <buildInstructionInstance ref="4173" srcRegion="A" targRegion="A" />
        <buildInstructionInstance ref="461" srcRegion="A" targRegion="A" />
        <buildInstructionInstance ref="3839" srcRegion="A" targRegion="A" />
        <buildInstructionInstance ref="4392" srcRegion="A" targRegion="A" />
        <buildInstructionInstance ref="586" srcRegion="A" targRegion="A" />
        <buildInstructionInstance ref="1916" srcRegion="A" targRegion="A" />
        <buildInstructionInstance ref="3787" srcRegion="A" targRegion="A" />
        <buildInstructionInstance ref="321" srcRegion="A" targRegion="A" />
        <buildInstructionInstance ref="1369" srcRegion="A" targRegion="A" />
        <buildInstructionInstance ref="716" srcRegion="A" targRegion="A" />
        <buildInstructionInstance ref="896" srcRegion="A" targRegion="A" />
        <buildInstructionInstance ref="970" srcRegion="A" targRegion="A" />
        <buildInstructionInstance ref="2434" srcRegion="A" targRegion="A" />
        <buildInstructionInstance ref="1920" srcRegion="A" targRegion="A" />
        <buildInstructionInstance ref="2609" srcRegion="A" targRegion="A" />
        <buildInstructionInstance ref="1792" srcRegion="A" targRegion="A" />
        <buildInstructionInstance ref="3045" srcRegion="A" targRegion="A" />
        <buildInstructionInstance ref="4" srcRegion="A" targRegion="A" />
        <buildInstructionInstance ref="650" srcRegion="A" targRegion="A" />
        <buildInstructionInstance ref="74" srcRegion="A" targRegion="A" />
        <buildInstructionInstance ref="2049" srcRegion="A" targRegion="A" />
        <buildInstructionInstance ref="1900" srcRegion="A" targRegion="A" />
        <buildInstructionInstance ref="699" srcRegion="A" targRegion="A" />
        <buildInstructionInstance ref="1197" srcRegion="A" targRegion="A" />
        <buildInstructionInstance ref="3155" srcRegion="A" targRegion="A" />
        <buildInstructionInstance ref="1340" srcRegion="A" targRegion="A" />
        <buildInstructionInstance ref="3671" srcRegion="A" targRegion="A" />
        <buildInstructionInstance ref="494" srcRegion="A" targRegion="A" />
        <buildInstructionInstance ref="1724" srcRegion="A" targRegion="A" />
        <buildInstructionInstance ref="3064" srcRegion="A" targRegion="A" />
        <buildInstructionInstance ref="591" srcRegion="A" targRegion="A" />
        <buildInstructionInstance ref="776" srcRegion="A" targRegion="A" />
        <buildInstructionInstance ref="2370" srcRegion="A" targRegion="A" />
        <buildInstructionInstance ref="2553" srcRegion="A" targRegion="A" />
        <buildInstructionInstance ref="571" srcRegion="A" targRegion="A" />
        <buildInstructionInstance ref="120" srcRegion="A" targRegion="A" />
        <buildInstructionInstance ref="1302" srcRegion="A" targRegion="A" />
        <buildInstructionInstance ref="2036" srcRegion="A" targRegion="A" />
        <buildInstructionInstance ref="2905" srcRegion="A" targRegion="A" />
        <buildInstructionInstance ref="3815" srcRegion="A" targRegion="A" />
        <buildInstructionInstance ref="2730" srcRegion="A" targRegion="A" />
        <buildInstructionInstance ref="4096" srcRegion="A" targRegion="A" />
        <buildInstructionInstance ref="4279" srcRegion="A" targRegion="A" />
        <buildInstructionInstance ref="1071" srcRegion="A" targRegion="A" />
        <buildInstructionInstance ref="303" srcRegion="A" targRegion="A" />
        <buildInstructionInstance ref="1453" srcRegion="A" targRegion="A" />
        <buildInstructionInstance ref="2118" srcRegion="A" targRegion="A" />
        <buildInstructionInstance ref="4484" srcRegion="A" targRegion="A" />
        <buildInstructionInstance ref="2464" srcRegion="A" targRegion="A" />
        <buildInstructionInstance ref="2032" srcRegion="A" targRegion="A" />
        <buildInstructionInstance ref="867" srcRegion="A" targRegion="A" />
        <buildInstructionInstance ref="55" srcRegion="A" targRegion="A" />
        <buildInstructionInstance ref="2134" srcRegion="A" targRegion="A" />
        <buildInstructionInstance ref="2918" srcRegion="A" targRegion="A" />
        <buildInstructionInstance ref="3945" srcRegion="A" targRegion="A" />
        <buildInstructionInstance ref="3250" srcRegion="A" targRegion="A" />
        <buildInstructionInstance ref="2947" srcRegion="A" targRegion="A" />
        <buildInstructionInstance ref="4367" srcRegion="A" targRegion="A" />
        <buildInstructionInstance ref="3113" srcRegion="A" targRegion="A" />
        <buildInstructionInstance ref="3284" srcRegion="A" targRegion="A" />
        <buildInstructionInstance ref="1486" srcRegion="A" targRegion="A" />
        <buildInstructionInstance ref="1708" srcRegion="A" targRegion="A" />
        <buildInstructionInstance ref="459" srcRegion="A" targRegion="A" />
        <buildInstructionInstance ref="1699" srcRegion="A" targRegion="A" />
        <buildInstructionInstance ref="1738" srcRegion="A" targRegion="A" />
        <buildInstructionInstance ref="4221" srcRegion="A" targRegion="A" />
        <buildInstructionInstance ref="1755" srcRegion="A" targRegion="A" />
        <buildInstructionInstance ref="2915" srcRegion="A" targRegion="A" />
        <buildInstructionInstance ref="4341" srcRegion="A" targRegion="A" />
        <buildInstructionInstance ref="4308" srcRegion="A" targRegion="A" />
        <buildInstructionInstance ref="2302" srcRegion="A" targRegion="A" />
        <buildInstructionInstance ref="992" srcRegion="A" targRegion="A" />
        <buildInstructionInstance ref="2329" srcRegion="A" targRegion="A" />
        <buildInstructionInstance ref="4299" srcRegion="A" targRegion="A" />
        <buildInstructionInstance ref="4099" srcRegion="A" targRegion="A" />
        <buildInstructionInstance ref="1109" srcRegion="A" targRegion="A" />
        <buildInstructionInstance ref="4425" srcRegion="A" targRegion="A" />
        <buildInstructionInstance ref="1735" srcRegion="A" targRegion="A" />
        <buildInstructionInstance ref="1695" srcRegion="A" targRegion="A" />
        <buildInstructionInstance ref="1686" srcRegion="A" targRegion="A" />
        <buildInstructionInstance ref="472" srcRegion="A" targRegion="A" />
        <buildInstructionInstance ref="1673" srcRegion="A" targRegion="A" />
        <buildInstructionInstance ref="2662" srcRegion="A" targRegion="A" />
        <buildInstructionInstance ref="4078" srcRegion="A" targRegion="A" />
        <buildInstructionInstance ref="3828" srcRegion="A" targRegion="A" />
        <buildInstructionInstance ref="1300" srcRegion="A" targRegion="A" />
        <buildInstructionInstance ref="2618" srcRegion="A" targRegion="A" />
        <buildInstructionInstance ref="570" srcRegion="A" targRegion="A" />
        <buildInstructionInstance ref="2697" srcRegion="A" targRegion="A" />
        <buildInstructionInstance ref="4339" srcRegion="A" targRegion="A" />
        <buildInstructionInstance ref="1961" srcRegion="A" targRegion="A" />
        <buildInstructionInstance ref="2394" srcRegion="A" targRegion="A" />
        <buildInstructionInstance ref="1527" srcRegion="A" targRegion="A" />
        <buildInstructionInstance ref="3012" srcRegion="A" targRegion="A" />
        <buildInstructionInstance ref="167" srcRegion="A" targRegion="A" />
        <buildInstructionInstance ref="2074" srcRegion="A" targRegion="A" />
        <buildInstructionInstance ref="1331" srcRegion="A" targRegion="A" />
        <buildInstructionInstance ref="2819" srcRegion="A" targRegion="A" />
        <buildInstructionInstance ref="3913" srcRegion="A" targRegion="A" />
        <buildInstructionInstance ref="3709" srcRegion="A" targRegion="A" />
        <buildInstructionInstance ref="1904" srcRegion="A" targRegion="A" />
        <buildInstructionInstance ref="2020" srcRegion="A" targRegion="A" />
        <buildInstructionInstance ref="319" srcRegion="A" targRegion="A" />
        <buildInstructionInstance ref="3894" srcRegion="A" targRegion="A" />
        <buildInstructionInstance ref="1795" srcRegion="A" targRegion="A" />
        <buildInstructionInstance ref="4038" srcRegion="A" targRegion="A" />
        <buildInstructionInstance ref="208" srcRegion="A" targRegion="A" />
        <buildInstructionInstance ref="690" srcRegion="A" targRegion="A" />
        <buildInstructionInstance ref="2272" srcRegion="A" targRegion="A" />
        <buildInstructionInstance ref="153" srcRegion="A" targRegion="A" />
        <buildInstructionInstance ref="1970" srcRegion="A" targRegion="A" />
        <buildInstructionInstance ref="4047" srcRegion="A" targRegion="A" />
        <buildInstructionInstance ref="3823" srcRegion="A" targRegion="A" />
        <buildInstructionInstance ref="3890" srcRegion="A" targRegion="A" />
        <buildInstructionInstance ref="2417" srcRegion="A" targRegion="A" />
        <buildInstructionInstance ref="997" srcRegion="A" targRegion="A" />
        <buildInstructionInstance ref="911" srcRegion="A" targRegion="A" />
        <buildInstructionInstance ref="34" srcRegion="A" targRegion="A" />
        <buildInstructionInstance ref="1576" srcRegion="A" targRegion="A" />
        <buildInstructionInstance ref="503" srcRegion="A" targRegion="A" />
        <buildInstructionInstance ref="1011" srcRegion="A" targRegion="A" />
        <buildInstructionInstance ref="1687" srcRegion="A" targRegion="A" />
        <buildInstructionInstance ref="2409" srcRegion="A" targRegion="A" />
        <buildInstructionInstance ref="3233" srcRegion="A" targRegion="A" />
        <buildInstructionInstance ref="1233" srcRegion="A" targRegion="A" />
        <buildInstructionInstance ref="701" srcRegion="A" targRegion="A" />
        <buildInstructionInstance ref="59" srcRegion="A" targRegion="A" />
        <buildInstructionInstance ref="482" srcRegion="A" targRegion="A" />
        <buildInstructionInstance ref="1015" srcRegion="A" targRegion="A" />
        <buildInstructionInstance ref="1183" srcRegion="A" targRegion="A" />
        <buildInstructionInstance ref="1642" srcRegion="A" targRegion="A" />
        <buildInstructionInstance ref="1478" srcRegion="A" targRegion="A" />
        <buildInstructionInstance ref="2828" srcRegion="A" targRegion="A" />
        <buildInstructionInstance ref="2095" srcRegion="A" targRegion="A" />
        <buildInstructionInstance ref="304" srcRegion="A" targRegion="A" />
        <buildInstructionInstance ref="2033" srcRegion="A" targRegion="A" />
        <buildInstructionInstance ref="15" srcRegion="A" targRegion="A" />
        <buildInstructionInstance ref="843" srcRegion="A" targRegion="A" />
        <buildInstructionInstance ref="4303" srcRegion="A" targRegion="A" />
        <buildInstructionInstance ref="2837" srcRegion="A" targRegion="A" />
        <buildInstructionInstance ref="3899" srcRegion="A" targRegion="A" />
        <buildInstructionInstance ref="3756" srcRegion="A" targRegion="A" />
        <buildInstructionInstance ref="3148" srcRegion="A" targRegion="A" />
        <buildInstructionInstance ref="2908" srcRegion="A" targRegion="A" />
        <buildInstructionInstance ref="4397" srcRegion="A" targRegion="A" />
        <buildInstructionInstance ref="29" srcRegion="A" targRegion="A" />
        <buildInstructionInstance ref="877" srcRegion="A" targRegion="A" />
        <buildInstructionInstance ref="1882" srcRegion="A" targRegion="A" />
        <buildInstructionInstance ref="2946" srcRegion="A" targRegion="A" />
        <buildInstructionInstance ref="4428" srcRegion="A" targRegion="A" />
        <buildInstructionInstance ref="3706" srcRegion="A" targRegion="A" />
        <buildInstructionInstance ref="2081" srcRegion="A" targRegion="A" />
        <buildInstructionInstance ref="1161" srcRegion="A" targRegion="A" />
        <buildInstructionInstance ref="1511" srcRegion="A" targRegion="A" />
        <buildInstructionInstance ref="2941" srcRegion="A" targRegion="A" />
        <buildInstructionInstance ref="1227" srcRegion="A" targRegion="A" />
        <buildInstructionInstance ref="305" srcRegion="A" targRegion="A" />
        <buildInstructionInstance ref="1707" srcRegion="A" targRegion="A" />
        <buildInstructionInstance ref="2421" srcRegion="A" targRegion="A" />
        <buildInstructionInstance ref="1325" srcRegion="A" targRegion="A" />
        <buildInstructionInstance ref="2473" srcRegion="A" targRegion="A" />
        <buildInstructionInstance ref="487" srcRegion="A" targRegion="A" />
        <buildInstructionInstance ref="1195" srcRegion="A" targRegion="A" />
        <buildInstructionInstance ref="1591" srcRegion="A" targRegion="A" />
        <buildInstructionInstance ref="682" srcRegion="A" targRegion="A" />
        <buildInstructionInstance ref="3049" srcRegion="A" targRegion="A" />
        <buildInstructionInstance ref="4115" srcRegion="A" targRegion="A" />
        <buildInstructionInstance ref="24" srcRegion="A" targRegion="A" />
        <buildInstructionInstance ref="711" srcRegion="A" targRegion="A" />
        <buildInstructionInstance ref="73" srcRegion="A" targRegion="A" />
        <buildInstructionInstance ref="1" srcRegion="A" targRegion="A" />
        <buildInstructionInstance ref="3681" srcRegion="A" targRegion="A" />
        <buildInstructionInstance ref="3696" srcRegion="A" targRegion="A" />
        <buildInstructionInstance ref="2112" srcRegion="A" targRegion="A" />
        <buildInstructionInstance ref="337" srcRegion="A" targRegion="A" />
        <buildInstructionInstance ref="1397" srcRegion="A" targRegion="A" />
        <buildInstructionInstance ref="3842" srcRegion="A" targRegion="A" />
        <buildInstructionInstance ref="2958" srcRegion="A" targRegion="A" />
        <buildInstructionInstance ref="331" srcRegion="A" targRegion="A" />
        <buildInstructionInstance ref="3942" srcRegion="A" targRegion="A" />
        <buildInstructionInstance ref="4070" srcRegion="A" targRegion="A" />
        <buildInstructionInstance ref="290" srcRegion="A" targRegion="A" />
        <buildInstructionInstance ref="3769" srcRegion="A" targRegion="A" />
        <buildInstructionInstance ref="4340" srcRegion="A" targRegion="A" />
        <buildInstructionInstance ref="4232" srcRegion="A" targRegion="A" />
        <buildInstructionInstance ref="1636" srcRegion="A" targRegion="A" />
        <buildInstructionInstance ref="4389" srcRegion="A" targRegion="A" />
        <buildInstructionInstance ref="938" srcRegion="A" targRegion="A" />
        <buildInstructionInstance ref="3799" srcRegion="A" targRegion="A" />
        <buildInstructionInstance ref="3745" srcRegion="A" targRegion="A" />
        <buildInstructionInstance ref="4002" srcRegion="A" targRegion="A" />
        <buildInstructionInstance ref="3866" srcRegion="A" targRegion="A" />
        <buildInstructionInstance ref="1824" srcRegion="A" targRegion="A" />
        <buildInstructionInstance ref="258" srcRegion="A" targRegion="A" />
        <buildInstructionInstance ref="1102" srcRegion="A" targRegion="A" />
        <buildInstructionInstance ref="2488" srcRegion="A" targRegion="A" />
        <buildInstructionInstance ref="4251" srcRegion="A" targRegion="A" />
        <buildInstructionInstance ref="3369" srcRegion="A" targRegion="A" />
        <buildInstructionInstance ref="1132" srcRegion="A" targRegion="A" />
        <buildInstructionInstance ref="1192" srcRegion="A" targRegion="A" />
        <buildInstructionInstance ref="6" srcRegion="A" targRegion="A" />
        <buildInstructionInstance ref="724" srcRegion="A" targRegion="A" />
        <buildInstructionInstance ref="597" srcRegion="A" targRegion="A" />
        <buildInstructionInstance ref="1000" srcRegion="A" targRegion="A" />
        <buildInstructionInstance ref="2466" srcRegion="A" targRegion="A" />
        <buildInstructionInstance ref="3734" srcRegion="A" targRegion="A" />
        <buildInstructionInstance ref="1907" srcRegion="A" targRegion="A" />
        <buildInstructionInstance ref="1168" srcRegion="A" targRegion="A" />
        <buildInstructionInstance ref="161" srcRegion="A" targRegion="A" />
        <buildInstructionInstance ref="645" srcRegion="A" targRegion="A" />
        <buildInstructionInstance ref="2805" srcRegion="A" targRegion="A" />
        <buildInstructionInstance ref="273" srcRegion="A" targRegion="A" />
        <buildInstructionInstance ref="1232" srcRegion="A" targRegion="A" />
        <buildInstructionInstance ref="1583" srcRegion="A" targRegion="A" />
        <buildInstructionInstance ref="1045" srcRegion="A" targRegion="A" />
        <buildInstructionInstance ref="924" srcRegion="A" targRegion="A" />
        <buildInstructionInstance ref="4008" srcRegion="A" targRegion="A" />
        <buildInstructionInstance ref="1711" srcRegion="A" targRegion="A" />
        <buildInstructionInstance ref="4315" srcRegion="A" targRegion="A" />
        <buildInstructionInstance ref="4346" srcRegion="A" targRegion="A" />
        <buildInstructionInstance ref="82" srcRegion="A" targRegion="A" />
        <buildInstructionInstance ref="4459" srcRegion="A" targRegion="A" />
        <buildInstructionInstance ref="3187" srcRegion="A" targRegion="A" />
        <buildInstructionInstance ref="3938" srcRegion="A" targRegion="A" />
        <buildInstructionInstance ref="856" srcRegion="A" targRegion="A" />
        <buildInstructionInstance ref="4165" srcRegion="A" targRegion="A" />
        <buildInstructionInstance ref="4486" srcRegion="A" targRegion="A" />
        <buildInstructionInstance ref="2031" srcRegion="A" targRegion="A" />
        <buildInstructionInstance ref="3749" srcRegion="A" targRegion="A" />
        <buildInstructionInstance ref="969" srcRegion="A" targRegion="A" />
        <buildInstructionInstance ref="4183" srcRegion="A" targRegion="A" />
        <buildInstructionInstance ref="3747" srcRegion="A" targRegion="A" />
        <buildInstructionInstance ref="832" srcRegion="A" targRegion="A" />
        <buildInstructionInstance ref="1199" srcRegion="A" targRegion="A" />
        <buildInstructionInstance ref="812" srcRegion="A" targRegion="A" />
        <buildInstructionInstance ref="429" srcRegion="A" targRegion="A" />
        <buildInstructionInstance ref="3119" srcRegion="A" targRegion="A" />
        <buildInstructionInstance ref="412" srcRegion="A" targRegion="A" />
        <buildInstructionInstance ref="3251" srcRegion="A" targRegion="A" />
        <buildInstructionInstance ref="219" srcRegion="A" targRegion="A" />
        <buildInstructionInstance ref="931" srcRegion="A" targRegion="A" />
        <buildInstructionInstance ref="3962" srcRegion="A" targRegion="A" />
        <buildInstructionInstance ref="2808" srcRegion="A" targRegion="A" />
        <buildInstructionInstance ref="2182" srcRegion="A" targRegion="A" />
        <buildInstructionInstance ref="4224" srcRegion="A" targRegion="A" />
        <buildInstructionInstance ref="4162" srcRegion="A" targRegion="A" />
        <buildInstructionInstance ref="1157" srcRegion="A" targRegion="A" />
        <buildInstructionInstance ref="4324" srcRegion="A" targRegion="A" />
        <buildInstructionInstance ref="600" srcRegion="A" targRegion="A" />
        <buildInstructionInstance ref="137" srcRegion="A" targRegion="A" />
        <buildInstructionInstance ref="416" srcRegion="A" targRegion="A" />
        <buildInstructionInstance ref="2472" srcRegion="A" targRegion="A" />
        <buildInstructionInstance ref="1942" srcRegion="A" targRegion="A" />
        <buildInstructionInstance ref="2448" srcRegion="A" targRegion="A" />
        <buildInstructionInstance ref="1204" srcRegion="A" targRegion="A" />
        <buildInstructionInstance ref="1466" srcRegion="A" targRegion="A" />
        <buildInstructionInstance ref="4118" srcRegion="A" targRegion="A" />
        <buildInstructionInstance ref="4041" srcRegion="A" targRegion="A" />
        <buildInstructionInstance ref="2784" srcRegion="A" targRegion="A" />
        <buildInstructionInstance ref="3065" srcRegion="A" targRegion="A" />
        <buildInstructionInstance ref="2091" srcRegion="A" targRegion="A" />
        <buildInstructionInstance ref="140" srcRegion="A" targRegion="A" />
        <buildInstructionInstance ref="156" srcRegion="A" targRegion="A" />
        <buildInstructionInstance ref="3810" srcRegion="A" targRegion="A" />
        <buildInstructionInstance ref="4133" srcRegion="A" targRegion="A" />
        <buildInstructionInstance ref="4042" srcRegion="A" targRegion="A" />
        <buildInstructionInstance ref="598" srcRegion="A" targRegion="A" />
        <buildInstructionInstance ref="1684" srcRegion="A" targRegion="A" />
        <buildInstructionInstance ref="2927" srcRegion="A" targRegion="A" />
        <buildInstructionInstance ref="951" srcRegion="A" targRegion="A" />
        <buildInstructionInstance ref="2385" srcRegion="A" targRegion="A" />
        <buildInstructionInstance ref="4368" srcRegion="A" targRegion="A" />
        <buildInstructionInstance ref="893" srcRegion="A" targRegion="A" />
        <buildInstructionInstance ref="3921" srcRegion="A" targRegion="A" />
        <buildInstructionInstance ref="930" srcRegion="A" targRegion="A" />
        <buildInstructionInstance ref="897" srcRegion="A" targRegion="A" />
        <buildInstructionInstance ref="4021" srcRegion="A" targRegion="A" />
        <buildInstructionInstance ref="2436" srcRegion="A" targRegion="A" />
        <buildInstructionInstance ref="1179" srcRegion="A" targRegion="A" />
        <buildInstructionInstance ref="880" srcRegion="A" targRegion="A" />
        <buildInstructionInstance ref="1926" srcRegion="A" targRegion="A" />
        <buildInstructionInstance ref="1439" srcRegion="A" targRegion="A" />
        <buildInstructionInstance ref="1105" srcRegion="A" targRegion="A" />
        <buildInstructionInstance ref="593" srcRegion="A" targRegion="A" />
        <buildInstructionInstance ref="1429" srcRegion="A" targRegion="A" />
        <buildInstructionInstance ref="1127" srcRegion="A" targRegion="A" />
        <buildInstructionInstance ref="4134" srcRegion="A" targRegion="A" />
        <buildInstructionInstance ref="141" srcRegion="A" targRegion="A" />
        <buildInstructionInstance ref="2952" srcRegion="A" targRegion="A" />
        <buildInstructionInstance ref="3297" srcRegion="A" targRegion="A" />
        <buildInstructionInstance ref="4238" srcRegion="A" targRegion="A" />
        <buildInstructionInstance ref="4312" srcRegion="A" targRegion="A" />
        <buildInstructionInstance ref="833" srcRegion="A" targRegion="A" />
        <buildInstructionInstance ref="279" srcRegion="A" targRegion="A" />
        <buildInstructionInstance ref="3726" srcRegion="A" targRegion="A" />
        <buildInstructionInstance ref="3801" srcRegion="A" targRegion="A" />
        <buildInstructionInstance ref="4027" srcRegion="A" targRegion="A" />
        <buildInstructionInstance ref="4233" srcRegion="A" targRegion="A" />
        <buildInstructionInstance ref="1653" srcRegion="A" targRegion="A" />
        <buildInstructionInstance ref="3999" srcRegion="A" targRegion="A" />
        <buildInstructionInstance ref="2574" srcRegion="A" targRegion="A" />
        <buildInstructionInstance ref="4175" srcRegion="A" targRegion="A" />
        <buildInstructionInstance ref="2581" srcRegion="A" targRegion="A" />
        <buildInstructionInstance ref="3897" srcRegion="A" targRegion="A" />
        <buildInstructionInstance ref="4422" srcRegion="A" targRegion="A" />
        <buildInstructionInstance ref="1855" srcRegion="A" targRegion="A" />
        <buildInstructionInstance ref="2809" srcRegion="A" targRegion="A" />
        <buildInstructionInstance ref="1921" srcRegion="A" targRegion="A" />
        <buildInstructionInstance ref="2037" srcRegion="A" targRegion="A" />
        <buildInstructionInstance ref="2113" srcRegion="A" targRegion="A" />
        <buildInstructionInstance ref="707" srcRegion="A" targRegion="A" />
        <buildInstructionInstance ref="1772" srcRegion="A" targRegion="A" />
        <buildInstructionInstance ref="4004" srcRegion="A" targRegion="A" />
        <buildInstructionInstance ref="743" srcRegion="A" targRegion="A" />
        <buildInstructionInstance ref="1809" srcRegion="A" targRegion="A" />
        <buildInstructionInstance ref="587" srcRegion="A" targRegion="A" />
        <buildInstructionInstance ref="138" srcRegion="A" targRegion="A" />
        <buildInstructionInstance ref="169" srcRegion="A" targRegion="A" />
        <buildInstructionInstance ref="686" srcRegion="A" targRegion="A" />
        <buildInstructionInstance ref="358" srcRegion="A" targRegion="A" />
        <buildInstructionInstance ref="1640" srcRegion="A" targRegion="A" />
        <buildInstructionInstance ref="244" srcRegion="A" targRegion="A" />
        <buildInstructionInstance ref="2429" srcRegion="A" targRegion="A" />
        <buildInstructionInstance ref="1515" srcRegion="A" targRegion="A" />
        <buildInstructionInstance ref="1604" srcRegion="A" targRegion="A" />
        <buildInstructionInstance ref="3692" srcRegion="A" targRegion="A" />
        <buildInstructionInstance ref="4306" srcRegion="A" targRegion="A" />
        <buildInstructionInstance ref="4464" srcRegion="A" targRegion="A" />
        <buildInstructionInstance ref="3971" srcRegion="A" targRegion="A" />
        <buildInstructionInstance ref="3781" srcRegion="A" targRegion="A" />
        <buildInstructionInstance ref="3937" srcRegion="A" targRegion="A" />
        <buildInstructionInstance ref="4085" srcRegion="A" targRegion="A" />
        <buildInstructionInstance ref="1531" srcRegion="A" targRegion="A" />
        <buildInstructionInstance ref="2848" srcRegion="A" targRegion="A" />
        <buildInstructionInstance ref="1244" srcRegion="A" targRegion="A" />
        <buildInstructionInstance ref="2921" srcRegion="A" targRegion="A" />
        <buildInstructionInstance ref="3884" srcRegion="A" targRegion="A" />
        <buildInstructionInstance ref="1098" srcRegion="A" targRegion="A" />
        <buildInstructionInstance ref="2939" srcRegion="A" targRegion="A" />
        <buildInstructionInstance ref="1329" srcRegion="A" targRegion="A" />
        <buildInstructionInstance ref="1555" srcRegion="A" targRegion="A" />
        <buildInstructionInstance ref="2367" srcRegion="A" targRegion="A" />
        <buildInstructionInstance ref="4278" srcRegion="A" targRegion="A" />
        <buildInstructionInstance ref="2382" srcRegion="A" targRegion="A" />
        <buildInstructionInstance ref="3287" srcRegion="A" targRegion="A" />
        <buildInstructionInstance ref="1876" srcRegion="A" targRegion="A" />
        <buildInstructionInstance ref="1881" srcRegion="A" targRegion="A" />
        <buildInstructionInstance ref="2692" srcRegion="A" targRegion="A" />
        <buildInstructionInstance ref="1158" srcRegion="A" targRegion="A" />
        <buildInstructionInstance ref="2085" srcRegion="A" targRegion="A" />
        <buildInstructionInstance ref="1650" srcRegion="A" targRegion="A" />
        <buildInstructionInstance ref="2231" srcRegion="A" targRegion="A" />
        <buildInstructionInstance ref="2826" srcRegion="A" targRegion="A" />
        <buildInstructionInstance ref="1842" srcRegion="A" targRegion="A" />
        <buildInstructionInstance ref="4479" srcRegion="A" targRegion="A" />
        <buildInstructionInstance ref="1789" srcRegion="A" targRegion="A" />
        <buildInstructionInstance ref="4489" srcRegion="A" targRegion="A" />
        <buildInstructionInstance ref="4336" srcRegion="A" targRegion="A" />
        <buildInstructionInstance ref="3856" srcRegion="A" targRegion="A" />
        <buildInstructionInstance ref="4243" srcRegion="A" targRegion="A" />
        <buildInstructionInstance ref="1681" srcRegion="A" targRegion="A" />
        <buildInstructionInstance ref="4466" srcRegion="A" targRegion="A" />
        <buildInstructionInstance ref="4205" srcRegion="A" targRegion="A" />
        <buildInstructionInstance ref="2617" srcRegion="A" targRegion="A" />
        <buildInstructionInstance ref="775" srcRegion="A" targRegion="A" />
        <buildInstructionInstance ref="1896" srcRegion="A" targRegion="A" />
        <buildInstructionInstance ref="1857" srcRegion="A" targRegion="A" />
        <buildInstructionInstance ref="3096" srcRegion="A" targRegion="A" />
        <buildInstructionInstance ref="3313" srcRegion="A" targRegion="A" />
        <buildInstructionInstance ref="2159" srcRegion="A" targRegion="A" />
        <buildInstructionInstance ref="777" srcRegion="A" targRegion="A" />
        <buildInstructionInstance ref="4442" srcRegion="A" targRegion="A" />
        <buildInstructionInstance ref="943" srcRegion="A" targRegion="A" />
        <buildInstructionInstance ref="4112" srcRegion="A" targRegion="A" />
        <buildInstructionInstance ref="569" srcRegion="A" targRegion="A" />
        <buildInstructionInstance ref="2626" srcRegion="A" targRegion="A" />
        <buildInstructionInstance ref="4056" srcRegion="A" targRegion="A" />
        <buildInstructionInstance ref="4114" srcRegion="A" targRegion="A" />
        <buildInstructionInstance ref="1790" srcRegion="A" targRegion="A" />
        <buildInstructionInstance ref="3160" srcRegion="A" targRegion="A" />
        <buildInstructionInstance ref="3454" srcRegion="A" targRegion="A" />
        <buildInstructionInstance ref="3768" srcRegion="A" targRegion="A" />
        <buildInstructionInstance ref="3965" srcRegion="A" targRegion="A" />
        <buildInstructionInstance ref="2301" srcRegion="A" targRegion="A" />
        <buildInstructionInstance ref="589" srcRegion="A" targRegion="A" />
        <buildInstructionInstance ref="2077" srcRegion="A" targRegion="A" />
        <buildInstructionInstance ref="3967" srcRegion="A" targRegion="A" />
        <buildInstructionInstance ref="4060" srcRegion="A" targRegion="A" />
        <buildInstructionInstance ref="4269" srcRegion="A" targRegion="A" />
        <buildInstructionInstance ref="4320" srcRegion="A" targRegion="A" />
        <buildInstructionInstance ref="2280" srcRegion="A" targRegion="A" />
        <buildInstructionInstance ref="3975" srcRegion="A" targRegion="A" />
        <buildInstructionInstance ref="4274" srcRegion="A" targRegion="A" />
        <buildInstructionInstance ref="1040" srcRegion="A" targRegion="A" />
        <buildInstructionInstance ref="4351" srcRegion="A" targRegion="A" />
        <buildInstructionInstance ref="1322" srcRegion="A" targRegion="A" />
        <buildInstructionInstance ref="1404" srcRegion="A" targRegion="A" />
        <buildInstructionInstance ref="3702" srcRegion="A" targRegion="A" />
        <buildInstructionInstance ref="594" srcRegion="A" targRegion="A" />
        <buildInstructionInstance ref="890" srcRegion="A" targRegion="A" />
        <buildInstructionInstance ref="162" srcRegion="A" targRegion="A" />
        <buildInstructionInstance ref="4364" srcRegion="A" targRegion="A" />
        <buildInstructionInstance ref="502" srcRegion="A" targRegion="A" />
        <buildInstructionInstance ref="1532" srcRegion="A" targRegion="A" />
        <buildInstructionInstance ref="1948" srcRegion="A" targRegion="A" />
        <buildInstructionInstance ref="2579" srcRegion="A" targRegion="A" />
        <buildInstructionInstance ref="2413" srcRegion="A" targRegion="A" />
        <buildInstructionInstance ref="3293" srcRegion="A" targRegion="A" />
        <buildInstructionInstance ref="3995" srcRegion="A" targRegion="A" />
        <buildInstructionInstance ref="4090" srcRegion="A" targRegion="A" />
        <buildInstructionInstance ref="2588" srcRegion="A" targRegion="A" />
        <buildInstructionInstance ref="3217" srcRegion="A" targRegion="A" />
        <buildInstructionInstance ref="3949" srcRegion="A" targRegion="A" />
        <buildInstructionInstance ref="4122" srcRegion="A" targRegion="A" />
        <buildInstructionInstance ref="3751" srcRegion="A" targRegion="A" />
        <buildInstructionInstance ref="3758" srcRegion="A" targRegion="A" />
        <buildInstructionInstance ref="3800" srcRegion="A" targRegion="A" />
        <buildInstructionInstance ref="271" srcRegion="A" targRegion="A" />
        <buildInstructionInstance ref="3303" srcRegion="A" targRegion="A" />
        <buildInstructionInstance ref="3956" srcRegion="A" targRegion="A" />
        <buildInstructionInstance ref="2224" srcRegion="A" targRegion="A" />
        <buildInstructionInstance ref="235" srcRegion="A" targRegion="A" />
        <buildInstructionInstance ref="1189" srcRegion="A" targRegion="A" />
        <buildInstructionInstance ref="1003" srcRegion="A" targRegion="A" />
        <buildInstructionInstance ref="1485" srcRegion="A" targRegion="A" />
        <buildInstructionInstance ref="1388" srcRegion="A" targRegion="A" />
        <buildInstructionInstance ref="2561" srcRegion="A" targRegion="A" />
        <buildInstructionInstance ref="4356" srcRegion="A" targRegion="A" />
        <buildInstructionInstance ref="136" srcRegion="A" targRegion="A" />
        <buildInstructionInstance ref="1929" srcRegion="A" targRegion="A" />
        <buildInstructionInstance ref="210" srcRegion="A" targRegion="A" />
        <buildInstructionInstance ref="1236" srcRegion="A" targRegion="A" />
        <buildInstructionInstance ref="1446" srcRegion="A" targRegion="A" />
        <buildInstructionInstance ref="3048" srcRegion="A" targRegion="A" />
        <buildInstructionInstance ref="238" srcRegion="A" targRegion="A" />
        <buildInstructionInstance ref="360" srcRegion="A" targRegion="A" />
        <buildInstructionInstance ref="738" srcRegion="A" targRegion="A" />
        <buildInstructionInstance ref="1097" srcRegion="A" targRegion="A" />
        <buildInstructionInstance ref="1680" srcRegion="A" targRegion="A" />
        <buildInstructionInstance ref="1216" srcRegion="A" targRegion="A" />
        <buildInstructionInstance ref="1589" srcRegion="A" targRegion="A" />
        <buildInstructionInstance ref="624" srcRegion="A" targRegion="A" />
        <buildInstructionInstance ref="1229" srcRegion="A" targRegion="A" />
        <buildInstructionInstance ref="2548" srcRegion="A" targRegion="A" />
        <buildInstructionInstance ref="40" srcRegion="A" targRegion="A" />
        <buildInstructionInstance ref="1649" srcRegion="A" targRegion="A" />
        <buildInstructionInstance ref="4391" srcRegion="A" targRegion="A" />
        <buildInstructionInstance ref="4054" srcRegion="A" targRegion="A" />
        <buildInstructionInstance ref="710" srcRegion="A" targRegion="A" />
        <buildInstructionInstance ref="2638" srcRegion="A" targRegion="A" />
        <buildInstructionInstance ref="2014" srcRegion="A" targRegion="A" />
        <buildInstructionInstance ref="3283" srcRegion="A" targRegion="A" />
        <buildInstructionInstance ref="3939" srcRegion="A" targRegion="A" />
        <buildInstructionInstance ref="342" srcRegion="A" targRegion="A" />
        <buildInstructionInstance ref="3989" srcRegion="A" targRegion="A" />
        <buildInstructionInstance ref="1448" srcRegion="A" targRegion="A" />
        <buildInstructionInstance ref="4225" srcRegion="A" targRegion="A" />
        <buildInstructionInstance ref="417" srcRegion="A" targRegion="A" />
        <buildInstructionInstance ref="4295" srcRegion="A" targRegion="A" />
        <buildInstructionInstance ref="2023" srcRegion="A" targRegion="A" />
        <buildInstructionInstance ref="851" srcRegion="A" targRegion="A" />
        <buildInstructionInstance ref="3704" srcRegion="A" targRegion="A" />
        <buildInstructionInstance ref="1749" srcRegion="A" targRegion="A" />
        <buildInstructionInstance ref="2328" srcRegion="A" targRegion="A" />
        <buildInstructionInstance ref="310" srcRegion="A" targRegion="A" />
        <buildInstructionInstance ref="1643" srcRegion="A" targRegion="A" />
        <buildInstructionInstance ref="827" srcRegion="A" targRegion="A" />
        <buildInstructionInstance ref="3128" srcRegion="A" targRegion="A" />
        <buildInstructionInstance ref="1053" srcRegion="A" targRegion="A" />
        <buildInstructionInstance ref="1345" srcRegion="A" targRegion="A" />
        <buildInstructionInstance ref="4143" srcRegion="A" targRegion="A" />
        <buildInstructionInstance ref="4076" srcRegion="A" targRegion="A" />
        <buildInstructionInstance ref="3766" srcRegion="A" targRegion="A" />
        <buildInstructionInstance ref="4169" srcRegion="A" targRegion="A" />
        <buildInstructionInstance ref="3130" srcRegion="A" targRegion="A" />
        <buildInstructionInstance ref="3746" srcRegion="A" targRegion="A" />
        <buildInstructionInstance ref="1578" srcRegion="A" targRegion="A" />
        <buildInstructionInstance ref="3998" srcRegion="A" targRegion="A" />
        <buildInstructionInstance ref="1334" srcRegion="A" targRegion="A" />
        <buildInstructionInstance ref="2664" srcRegion="A" targRegion="A" />
        <buildInstructionInstance ref="2903" srcRegion="A" targRegion="A" />
        <buildInstructionInstance ref="1193" srcRegion="A" targRegion="A" />
        <buildInstructionInstance ref="3876" srcRegion="A" targRegion="A" />
        <buildInstructionInstance ref="4325" srcRegion="A" targRegion="A" />
        <buildInstructionInstance ref="3891" srcRegion="A" targRegion="A" />
        <buildInstructionInstance ref="288" srcRegion="A" targRegion="A" />
        <buildInstructionInstance ref="4250" srcRegion="A" targRegion="A" />
        <buildInstructionInstance ref="562" srcRegion="A" targRegion="A" />
        <buildInstructionInstance ref="881" srcRegion="A" targRegion="A" />
        <buildInstructionInstance ref="2654" srcRegion="A" targRegion="A" />
        <buildInstructionInstance ref="2900" srcRegion="A" targRegion="A" />
        <buildInstructionInstance ref="4249" srcRegion="A" targRegion="A" />
        <buildInstructionInstance ref="4218" srcRegion="A" targRegion="A" />
        <buildInstructionInstance ref="2137" srcRegion="A" targRegion="A" />
        <buildInstructionInstance ref="3988" srcRegion="A" targRegion="A" />
        <buildInstructionInstance ref="2471" srcRegion="A" targRegion="A" />
        <buildInstructionInstance ref="2974" srcRegion="A" targRegion="A" />
        <buildInstructionInstance ref="1223" srcRegion="A" targRegion="A" />
        <buildInstructionInstance ref="4330" srcRegion="A" targRegion="A" />
        <buildInstructionInstance ref="748" srcRegion="A" targRegion="A" />
        <buildInstructionInstance ref="464" srcRegion="A" targRegion="A" />
        <buildInstructionInstance ref="2480" srcRegion="A" targRegion="A" />
        <buildInstructionInstance ref="3731" srcRegion="A" targRegion="A" />
        <buildInstructionInstance ref="1521" srcRegion="A" targRegion="A" />
        <buildInstructionInstance ref="359" srcRegion="A" targRegion="A" />
        <buildInstructionInstance ref="1256" srcRegion="A" targRegion="A" />
        <buildInstructionInstance ref="414" srcRegion="A" targRegion="A" />
        <buildInstructionInstance ref="2290" srcRegion="A" targRegion="A" />
        <buildInstructionInstance ref="3689" srcRegion="A" targRegion="A" />
        <buildInstructionInstance ref="2518" srcRegion="A" targRegion="A" />
        <buildInstructionInstance ref="3759" srcRegion="A" targRegion="A" />
        <buildInstructionInstance ref="1791" srcRegion="A" targRegion="A" />
        <buildInstructionInstance ref="4403" srcRegion="A" targRegion="A" />
        <buildInstructionInstance ref="4209" srcRegion="A" targRegion="A" />
        <buildInstructionInstance ref="4328" srcRegion="A" targRegion="A" />
        <buildInstructionInstance ref="1095" srcRegion="A" targRegion="A" />
        <buildInstructionInstance ref="2297" srcRegion="A" targRegion="A" />
        <buildInstructionInstance ref="4441" srcRegion="A" targRegion="A" />
        <buildInstructionInstance ref="1605" srcRegion="A" targRegion="A" />
        <buildInstructionInstance ref="3684" srcRegion="A" targRegion="A" />
        <buildInstructionInstance ref="3260" srcRegion="A" targRegion="A" />
        <buildInstructionInstance ref="148" srcRegion="A" targRegion="A" />
        <buildInstructionInstance ref="4194" srcRegion="A" targRegion="A" />
        <buildInstructionInstance ref="1698" srcRegion="A" targRegion="A" />
        <buildInstructionInstance ref="4345" srcRegion="A" targRegion="A" />
        <buildInstructionInstance ref="4385" srcRegion="A" targRegion="A" />
        <buildInstructionInstance ref="886" srcRegion="A" targRegion="A" />
        <buildInstructionInstance ref="4092" srcRegion="A" targRegion="A" />
        <buildInstructionInstance ref="1887" srcRegion="A" targRegion="A" />
        <buildInstructionInstance ref="4126" srcRegion="A" targRegion="A" />
        <buildInstructionInstance ref="782" srcRegion="A" targRegion="A" />
        <buildInstructionInstance ref="4380" srcRegion="A" targRegion="A" />
        <buildInstructionInstance ref="2155" srcRegion="A" targRegion="A" />
        <buildInstructionInstance ref="3317" srcRegion="A" targRegion="A" />
        <buildInstructionInstance ref="1901" srcRegion="A" targRegion="A" />
        <buildInstructionInstance ref="735" srcRegion="A" targRegion="A" />
        <buildInstructionInstance ref="3779" srcRegion="A" targRegion="A" />
        <buildInstructionInstance ref="3728" srcRegion="A" targRegion="A" />
        <buildInstructionInstance ref="4189" srcRegion="A" targRegion="A" />
        <buildInstructionInstance ref="1914" srcRegion="A" targRegion="A" />
        <buildInstructionInstance ref="1667" srcRegion="A" targRegion="A" />
        <buildInstructionInstance ref="1922" srcRegion="A" targRegion="A" />
        <buildInstructionInstance ref="713" srcRegion="A" targRegion="A" />
        <buildInstructionInstance ref="2175" srcRegion="A" targRegion="A" />
        <buildInstructionInstance ref="2534" srcRegion="A" targRegion="A" />
        <buildInstructionInstance ref="1392" srcRegion="A" targRegion="A" />
        <buildInstructionInstance ref="2371" srcRegion="A" targRegion="A" />
        <buildInstructionInstance ref="2687" srcRegion="A" targRegion="A" />
        <buildInstructionInstance ref="3112" srcRegion="A" targRegion="A" />
        <buildInstructionInstance ref="97" srcRegion="A" targRegion="A" />
        <buildInstructionInstance ref="1065" srcRegion="A" targRegion="A" />
        <buildInstructionInstance ref="1752" srcRegion="A" targRegion="A" />
        <buildInstructionInstance ref="982" srcRegion="A" targRegion="A" />
        <buildInstructionInstance ref="2162" srcRegion="A" targRegion="A" />
        <buildInstructionInstance ref="2552" srcRegion="A" targRegion="A" />
        <buildInstructionInstance ref="1301" srcRegion="A" targRegion="A" />
        <buildInstructionInstance ref="1328" srcRegion="A" targRegion="A" />
        <buildInstructionInstance ref="830" srcRegion="A" targRegion="A" />
        <buildInstructionInstance ref="1777" srcRegion="A" targRegion="A" />
        <buildInstructionInstance ref="4077" srcRegion="A" targRegion="A" />
        <buildInstructionInstance ref="2573" srcRegion="A" targRegion="A" />
        <buildInstructionInstance ref="4011" srcRegion="A" targRegion="A" />
        <buildInstructionInstance ref="4434" srcRegion="A" targRegion="A" />
        <buildInstructionInstance ref="4036" srcRegion="A" targRegion="A" />
        <buildInstructionInstance ref="679" srcRegion="A" targRegion="A" />
        <buildInstructionInstance ref="42" srcRegion="A" targRegion="A" />
        <buildInstructionInstance ref="272" srcRegion="A" targRegion="A" />
        <buildInstructionInstance ref="1171" srcRegion="A" targRegion="A" />
        <buildInstructionInstance ref="4477" srcRegion="A" targRegion="A" />
        <buildInstructionInstance ref="914" srcRegion="A" targRegion="A" />
        <buildInstructionInstance ref="4485" srcRegion="A" targRegion="A" />
        <buildInstructionInstance ref="1573" srcRegion="A" targRegion="A" />
        <buildInstructionInstance ref="972" srcRegion="A" targRegion="A" />
        <buildInstructionInstance ref="1063" srcRegion="A" targRegion="A" />
        <buildInstructionInstance ref="1068" srcRegion="A" targRegion="A" />
        <buildInstructionInstance ref="1480" srcRegion="A" targRegion="A" />
        <buildInstructionInstance ref="2637" srcRegion="A" targRegion="A" />
        <buildInstructionInstance ref="26" srcRegion="A" targRegion="A" />
        <buildInstructionInstance ref="218" srcRegion="A" targRegion="A" />
        <buildInstructionInstance ref="195" srcRegion="A" targRegion="A" />
        <buildInstructionInstance ref="4184" srcRegion="A" targRegion="A" />
        <buildInstructionInstance ref="4095" srcRegion="A" targRegion="A" />
        <buildInstructionInstance ref="1333" srcRegion="A" targRegion="A" />
        <buildInstructionInstance ref="850" srcRegion="A" targRegion="A" />
        <buildInstructionInstance ref="2398" srcRegion="A" targRegion="A" />
        <buildInstructionInstance ref="3697" srcRegion="A" targRegion="A" />
        <buildInstructionInstance ref="2458" srcRegion="A" targRegion="A" />
        <buildInstructionInstance ref="4234" srcRegion="A" targRegion="A" />
        <buildInstructionInstance ref="3855" srcRegion="A" targRegion="A" />
        <buildInstructionInstance ref="341" srcRegion="A" targRegion="A" />
        <buildInstructionInstance ref="558" srcRegion="A" targRegion="A" />
        <buildInstructionInstance ref="3915" srcRegion="A" targRegion="A" />
        <buildInstructionInstance ref="2711" srcRegion="A" targRegion="A" />
        <buildInstructionInstance ref="3832" srcRegion="A" targRegion="A" />
        <buildInstructionInstance ref="2661" srcRegion="A" targRegion="A" />
        <buildInstructionInstance ref="1049" srcRegion="A" targRegion="A" />
        <buildInstructionInstance ref="2101" srcRegion="A" targRegion="A" />
        <buildInstructionInstance ref="4022" srcRegion="A" targRegion="A" />
        <buildInstructionInstance ref="2500" srcRegion="A" targRegion="A" />
        <buildInstructionInstance ref="2341" srcRegion="A" targRegion="A" />
        <buildInstructionInstance ref="2469" srcRegion="A" targRegion="A" />
        <buildInstructionInstance ref="2508" srcRegion="A" targRegion="A" />
        <buildInstructionInstance ref="994" srcRegion="A" targRegion="A" />
        <buildInstructionInstance ref="2090" srcRegion="A" targRegion="A" />
        <buildInstructionInstance ref="4231" srcRegion="A" targRegion="A" />
        <buildInstructionInstance ref="1314" srcRegion="A" targRegion="A" />
        <buildInstructionInstance ref="4404" srcRegion="A" targRegion="A" />
        <buildInstructionInstance ref="2170" srcRegion="A" targRegion="A" />
        <buildInstructionInstance ref="4280" srcRegion="A" targRegion="A" />
        <buildInstructionInstance ref="4344" srcRegion="A" targRegion="A" />
        <buildInstructionInstance ref="4316" srcRegion="A" targRegion="A" />
        <buildInstructionInstance ref="3698" srcRegion="A" targRegion="A" />
        <buildInstructionInstance ref="457" srcRegion="A" targRegion="A" />
        <buildInstructionInstance ref="2967" srcRegion="A" targRegion="A" />
        <buildInstructionInstance ref="263" srcRegion="A" targRegion="A" />
        <buildInstructionInstance ref="1296" srcRegion="A" targRegion="A" />
        <buildInstructionInstance ref="1730" srcRegion="A" targRegion="A" />
        <buildInstructionInstance ref="1624" srcRegion="A" targRegion="A" />
        <buildInstructionInstance ref="3798" srcRegion="A" targRegion="A" />
        <buildInstructionInstance ref="968" srcRegion="A" targRegion="A" />
        <buildInstructionInstance ref="2482" srcRegion="A" targRegion="A" />
        <buildInstructionInstance ref="4338" srcRegion="A" targRegion="A" />
        <buildInstructionInstance ref="995" srcRegion="A" targRegion="A" />
        <buildInstructionInstance ref="1130" srcRegion="A" targRegion="A" />
        <buildInstructionInstance ref="1172" srcRegion="A" targRegion="A" />
        <buildInstructionInstance ref="546" srcRegion="A" targRegion="A" />
        <buildInstructionInstance ref="621" srcRegion="A" targRegion="A" />
        <buildInstructionInstance ref="4152" srcRegion="A" targRegion="A" />
        <buildInstructionInstance ref="4370" srcRegion="A" targRegion="A" />
        <buildInstructionInstance ref="772" srcRegion="A" targRegion="A" />
        <buildInstructionInstance ref="1569" srcRegion="A" targRegion="A" />
        <buildInstructionInstance ref="443" srcRegion="A" targRegion="A" />
        <buildInstructionInstance ref="99" srcRegion="A" targRegion="A" />
        <buildInstructionInstance ref="957" srcRegion="A" targRegion="A" />
        <buildInstructionInstance ref="567" srcRegion="A" targRegion="A" />
        <buildInstructionInstance ref="2844" srcRegion="A" targRegion="A" />
        <buildInstructionInstance ref="240" srcRegion="A" targRegion="A" />
        <buildInstructionInstance ref="1523" srcRegion="A" targRegion="A" />
        <buildInstructionInstance ref="4195" srcRegion="A" targRegion="A" />
        <buildInstructionInstance ref="3106" srcRegion="A" targRegion="A" />
        <buildInstructionInstance ref="3305" srcRegion="A" targRegion="A" />
        <buildInstructionInstance ref="1657" srcRegion="A" targRegion="A" />
        <buildInstructionInstance ref="2238" srcRegion="A" targRegion="A" />
        <buildInstructionInstance ref="553" srcRegion="A" targRegion="A" />
        <buildInstructionInstance ref="2314" srcRegion="A" targRegion="A" />
        <buildInstructionInstance ref="333" srcRegion="A" targRegion="A" />
        <buildInstructionInstance ref="2631" srcRegion="A" targRegion="A" />
        <buildInstructionInstance ref="2845" srcRegion="A" targRegion="A" />
        <buildInstructionInstance ref="454" srcRegion="A" targRegion="A" />
        <buildInstructionInstance ref="4105" srcRegion="A" targRegion="A" />
        <buildInstructionInstance ref="3269" srcRegion="A" targRegion="A" />
        <buildInstructionInstance ref="2709" srcRegion="A" targRegion="A" />
        <buildInstructionInstance ref="744" srcRegion="A" targRegion="A" />
        <buildInstructionInstance ref="1131" srcRegion="A" targRegion="A" />
        <buildInstructionInstance ref="4382" srcRegion="A" targRegion="A" />
        <buildInstructionInstance ref="520" srcRegion="A" targRegion="A" />
        <buildInstructionInstance ref="484" srcRegion="A" targRegion="A" />
        <buildInstructionInstance ref="1992" srcRegion="A" targRegion="A" />
        <buildInstructionInstance ref="1767" srcRegion="A" targRegion="A" />
        <buildInstructionInstance ref="657" srcRegion="A" targRegion="A" />
        <buildInstructionInstance ref="1877" srcRegion="A" targRegion="A" />
        <buildInstructionInstance ref="38" srcRegion="A" targRegion="A" />
        <buildInstructionInstance ref="1817" srcRegion="A" targRegion="A" />
        <buildInstructionInstance ref="1431" srcRegion="A" targRegion="A" />
        <buildInstructionInstance ref="3864" srcRegion="A" targRegion="A" />
        <buildInstructionInstance ref="3791" srcRegion="A" targRegion="A" />
        <buildInstructionInstance ref="2823" srcRegion="A" targRegion="A" />
        <buildInstructionInstance ref="1488" srcRegion="A" targRegion="A" />
        <buildInstructionInstance ref="3319" srcRegion="A" targRegion="A" />
        <buildInstructionInstance ref="389" srcRegion="A" targRegion="A" />
        <buildInstructionInstance ref="2996" srcRegion="A" targRegion="A" />
        <buildInstructionInstance ref="340" srcRegion="A" targRegion="A" />
        <buildInstructionInstance ref="2542" srcRegion="A" targRegion="A" />
        <buildInstructionInstance ref="4197" srcRegion="A" targRegion="A" />
        <buildInstructionInstance ref="2443" srcRegion="A" targRegion="A" />
        <buildInstructionInstance ref="3172" srcRegion="A" targRegion="A" />
        <buildInstructionInstance ref="2629" srcRegion="A" targRegion="A" />
        <buildInstructionInstance ref="1581" srcRegion="A" targRegion="A" />
        <buildInstructionInstance ref="1836" srcRegion="A" targRegion="A" />
        <buildInstructionInstance ref="3808" srcRegion="A" targRegion="A" />
        <buildInstructionInstance ref="1710" srcRegion="A" targRegion="A" />
        <buildInstructionInstance ref="474" srcRegion="A" targRegion="A" />
        <buildInstructionInstance ref="1310" srcRegion="A" targRegion="A" />
        <buildInstructionInstance ref="2106" srcRegion="A" targRegion="A" />
        <buildInstructionInstance ref="4402" srcRegion="A" targRegion="A" />
        <buildInstructionInstance ref="327" srcRegion="A" targRegion="A" />
        <buildInstructionInstance ref="1551" srcRegion="A" targRegion="A" />
        <buildInstructionInstance ref="2929" srcRegion="A" targRegion="A" />
        <buildInstructionInstance ref="2357" srcRegion="A" targRegion="A" />
        <buildInstructionInstance ref="4067" srcRegion="A" targRegion="A" />
        <buildInstructionInstance ref="2331" srcRegion="A" targRegion="A" />
        <buildInstructionInstance ref="2765" srcRegion="A" targRegion="A" />
        <buildInstructionInstance ref="2806" srcRegion="A" targRegion="A" />
        <buildInstructionInstance ref="4488" srcRegion="A" targRegion="A" />
        <buildInstructionInstance ref="432" srcRegion="A" targRegion="A" />
        <buildInstructionInstance ref="3847" srcRegion="A" targRegion="A" />
        <buildInstructionInstance ref="3784" srcRegion="A" targRegion="A" />
        <buildInstructionInstance ref="2801" srcRegion="A" targRegion="A" />
        <buildInstructionInstance ref="797" srcRegion="A" targRegion="A" />
        <buildInstructionInstance ref="1688" srcRegion="A" targRegion="A" />
        <buildInstructionInstance ref="2005" srcRegion="A" targRegion="A" />
        <buildInstructionInstance ref="768" srcRegion="A" targRegion="A" />
        <buildInstructionInstance ref="980" srcRegion="A" targRegion="A" />
        <buildInstructionInstance ref="2275" srcRegion="A" targRegion="A" />
        <buildInstructionInstance ref="2694" srcRegion="A" targRegion="A" />
        <buildInstructionInstance ref="4285" srcRegion="A" targRegion="A" />
        <buildInstructionInstance ref="3211" srcRegion="A" targRegion="A" />
        <buildInstructionInstance ref="3824" srcRegion="A" targRegion="A" />
        <buildInstructionInstance ref="2019" srcRegion="A" targRegion="A" />
        <buildInstructionInstance ref="965" srcRegion="A" targRegion="A" />
        <buildInstructionInstance ref="2656" srcRegion="A" targRegion="A" />
        <buildInstructionInstance ref="2847" srcRegion="A" targRegion="A" />
        <buildInstructionInstance ref="1424" srcRegion="A" targRegion="A" />
        <buildInstructionInstance ref="1019" srcRegion="A" targRegion="A" />
        <buildInstructionInstance ref="1367" srcRegion="A" targRegion="A" />
        <buildInstructionInstance ref="2075" srcRegion="A" targRegion="A" />
        <buildInstructionInstance ref="4094" srcRegion="A" targRegion="A" />
        <buildInstructionInstance ref="2999" srcRegion="A" targRegion="A" />
        <buildInstructionInstance ref="4030" srcRegion="A" targRegion="A" />
        <buildInstructionInstance ref="3797" srcRegion="A" targRegion="A" />
        <buildInstructionInstance ref="2230" srcRegion="A" targRegion="A" />
        <buildInstructionInstance ref="3744" srcRegion="A" targRegion="A" />
        <buildInstructionInstance ref="2600" srcRegion="A" targRegion="A" />
        <buildInstructionInstance ref="4313" srcRegion="A" targRegion="A" />
        <buildInstructionInstance ref="409" srcRegion="A" targRegion="A" />
        <buildInstructionInstance ref="3812" srcRegion="A" targRegion="A" />
        <buildInstructionInstance ref="3201" srcRegion="A" targRegion="A" />
        <buildInstructionInstance ref="4412" srcRegion="A" targRegion="A" />
        <buildInstructionInstance ref="2838" srcRegion="A" targRegion="A" />
        <buildInstructionInstance ref="1607" srcRegion="A" targRegion="A" />
        <buildInstructionInstance ref="4258" srcRegion="A" targRegion="A" />
        <buildInstructionInstance ref="2376" srcRegion="A" targRegion="A" />
        <buildInstructionInstance ref="1637" srcRegion="A" targRegion="A" />
        <buildInstructionInstance ref="1770" srcRegion="A" targRegion="A" />
        <buildInstructionInstance ref="498" srcRegion="A" targRegion="A" />
        <buildInstructionInstance ref="2515" srcRegion="A" targRegion="A" />
        <buildInstructionInstance ref="575" srcRegion="A" targRegion="A" />
        <buildInstructionInstance ref="1306" srcRegion="A" targRegion="A" />
        <buildInstructionInstance ref="3682" srcRegion="A" targRegion="A" />
        <buildInstructionInstance ref="4276" srcRegion="A" targRegion="A" />
        <buildInstructionInstance ref="2623" srcRegion="A" targRegion="A" />
        <buildInstructionInstance ref="2038" srcRegion="A" targRegion="A" />
        <buildInstructionInstance ref="1546" srcRegion="A" targRegion="A" />
        <buildInstructionInstance ref="848" srcRegion="A" targRegion="A" />
        <buildInstructionInstance ref="3948" srcRegion="A" targRegion="A" />
        <buildInstructionInstance ref="960" srcRegion="A" targRegion="A" />
        <buildInstructionInstance ref="3701" srcRegion="A" targRegion="A" />
        <buildInstructionInstance ref="3788" srcRegion="A" targRegion="A" />
        <buildInstructionInstance ref="3683" srcRegion="A" targRegion="A" />
        <buildInstructionInstance ref="4287" srcRegion="A" targRegion="A" />
        <buildInstructionInstance ref="2150" srcRegion="A" targRegion="A" />
        <buildInstructionInstance ref="4170" srcRegion="A" targRegion="A" />
        <buildInstructionInstance ref="2875" srcRegion="A" targRegion="A" />
        <buildInstructionInstance ref="3737" srcRegion="A" targRegion="A" />
        <buildInstructionInstance ref="3773" srcRegion="A" targRegion="A" />
        <buildInstructionInstance ref="489" srcRegion="A" targRegion="A" />
        <buildInstructionInstance ref="157" srcRegion="A" targRegion="A" />
        <buildInstructionInstance ref="602" srcRegion="A" targRegion="A" />
        <buildInstructionInstance ref="2923" srcRegion="A" targRegion="A" />
        <buildInstructionInstance ref="3197" srcRegion="A" targRegion="A" />
        <buildInstructionInstance ref="853" srcRegion="A" targRegion="A" />
        <buildInstructionInstance ref="3177" srcRegion="A" targRegion="A" />
        <buildInstructionInstance ref="2173" srcRegion="A" targRegion="A" />
        <buildInstructionInstance ref="2510" srcRegion="A" targRegion="A" />
        <buildInstructionInstance ref="2964" srcRegion="A" targRegion="A" />
        <buildInstructionInstance ref="2361" srcRegion="A" targRegion="A" />
        <buildInstructionInstance ref="4253" srcRegion="A" targRegion="A" />
        <buildInstructionInstance ref="3997" srcRegion="A" targRegion="A" />
        <buildInstructionInstance ref="2381" srcRegion="A" targRegion="A" />
        <buildInstructionInstance ref="4198" srcRegion="A" targRegion="A" />
        <buildInstructionInstance ref="4037" srcRegion="A" targRegion="A" />
        <buildInstructionInstance ref="2970" srcRegion="A" targRegion="A" />
        <buildInstructionInstance ref="4146" srcRegion="A" targRegion="A" />
        <buildInstructionInstance ref="4421" srcRegion="A" targRegion="A" />
        <buildInstructionInstance ref="2679" srcRegion="A" targRegion="A" />
        <buildInstructionInstance ref="172" srcRegion="A" targRegion="A" />
        <buildInstructionInstance ref="2558" srcRegion="A" targRegion="A" />
        <buildInstructionInstance ref="4199" srcRegion="A" targRegion="A" />
        <buildInstructionInstance ref="1153" srcRegion="A" targRegion="A" />
        <buildInstructionInstance ref="4079" srcRegion="A" targRegion="A" />
        <buildInstructionInstance ref="664" srcRegion="A" targRegion="A" />
        <buildInstructionInstance ref="317" srcRegion="A" targRegion="A" />
        <buildInstructionInstance ref="1732" srcRegion="A" targRegion="A" />
        <buildInstructionInstance ref="1747" srcRegion="A" targRegion="A" />
        <buildInstructionInstance ref="1528" srcRegion="A" targRegion="A" />
        <buildInstructionInstance ref="3851" srcRegion="A" targRegion="A" />
        <buildInstructionInstance ref="4264" srcRegion="A" targRegion="A" />
        <buildInstructionInstance ref="171" srcRegion="A" targRegion="A" />
        <buildInstructionInstance ref="1001" srcRegion="A" targRegion="A" />
        <buildInstructionInstance ref="3239" srcRegion="A" targRegion="A" />
        <buildInstructionInstance ref="3680" srcRegion="A" targRegion="A" />
        <buildInstructionInstance ref="4390" srcRegion="A" targRegion="A" />
        <buildInstructionInstance ref="1683" srcRegion="A" targRegion="A" />
        <buildInstructionInstance ref="700" srcRegion="A" targRegion="A" />
        <buildInstructionInstance ref="4323" srcRegion="A" targRegion="A" />
        <buildInstructionInstance ref="4437" srcRegion="A" targRegion="A" />
        <buildInstructionInstance ref="4058" srcRegion="A" targRegion="A" />
        <buildInstructionInstance ref="490" srcRegion="A" targRegion="A" />
        <buildInstructionInstance ref="2373" srcRegion="A" targRegion="A" />
        <buildInstructionInstance ref="1051" srcRegion="A" targRegion="A" />
        <buildInstructionInstance ref="4393" srcRegion="A" targRegion="A" />
        <buildInstructionInstance ref="3077" srcRegion="A" targRegion="A" />
        <buildInstructionInstance ref="488" srcRegion="A" targRegion="A" />
        <buildInstructionInstance ref="2695" srcRegion="A" targRegion="A" />
        <buildInstructionInstance ref="4211" srcRegion="A" targRegion="A" />
        <buildInstructionInstance ref="3444" srcRegion="A" targRegion="A" />
        <buildInstructionInstance ref="2951" srcRegion="A" targRegion="A" />
        <buildInstructionInstance ref="3931" srcRegion="A" targRegion="A" />
        <buildInstructionInstance ref="1846" srcRegion="A" targRegion="A" />
        <buildInstructionInstance ref="3816" srcRegion="A" targRegion="A" />
        <buildInstructionInstance ref="39" srcRegion="A" targRegion="A" />
        <buildInstructionInstance ref="211" srcRegion="A" targRegion="A" />
        <buildInstructionInstance ref="1016" srcRegion="A" targRegion="A" />
        <buildInstructionInstance ref="3735" srcRegion="A" targRegion="A" />
        <buildInstructionInstance ref="1239" srcRegion="A" targRegion="A" />
        <buildInstructionInstance ref="798" srcRegion="A" targRegion="A" />
        <buildInstructionInstance ref="1386" srcRegion="A" targRegion="A" />
        <buildInstructionInstance ref="3814" srcRegion="A" targRegion="A" />
        <buildInstructionInstance ref="2222" srcRegion="A" targRegion="A" />
        <buildInstructionInstance ref="894" srcRegion="A" targRegion="A" />
        <buildInstructionInstance ref="1084" srcRegion="A" targRegion="A" />
        <buildInstructionInstance ref="2525" srcRegion="A" targRegion="A" />
        <buildInstructionInstance ref="3131" srcRegion="A" targRegion="A" />
        <buildInstructionInstance ref="4284" srcRegion="A" targRegion="A" />
        <buildInstructionInstance ref="1176" srcRegion="A" targRegion="A" />
        <buildInstructionInstance ref="1843" srcRegion="A" targRegion="A" />
        <buildInstructionInstance ref="4053" srcRegion="A" targRegion="A" />
        <buildInstructionInstance ref="4478" srcRegion="A" targRegion="A" />
        <buildInstructionInstance ref="2190" srcRegion="A" targRegion="A" />
        <buildInstructionInstance ref="1449" srcRegion="A" targRegion="A" />
        <buildInstructionInstance ref="2127" srcRegion="A" targRegion="A" />
        <buildInstructionInstance ref="4000" srcRegion="A" targRegion="A" />
        <buildInstructionInstance ref="4429" srcRegion="A" targRegion="A" />
        <buildInstructionInstance ref="603" srcRegion="A" targRegion="A" />
        <buildInstructionInstance ref="246" srcRegion="A" targRegion="A" />
        <buildInstructionInstance ref="1666" srcRegion="A" targRegion="A" />
        <buildInstructionInstance ref="572" srcRegion="A" targRegion="A" />
        <buildInstructionInstance ref="4108" srcRegion="A" targRegion="A" />
        <buildInstructionInstance ref="4443" srcRegion="A" targRegion="A" />
        <buildInstructionInstance ref="3925" srcRegion="A" targRegion="A" />
        <buildInstructionInstance ref="325" srcRegion="A" targRegion="A" />
        <buildInstructionInstance ref="3859" srcRegion="A" targRegion="A" />
        <buildInstructionInstance ref="4458" srcRegion="A" targRegion="A" />
        <buildInstructionInstance ref="1510" srcRegion="A" targRegion="A" />
        <buildInstructionInstance ref="1743" srcRegion="A" targRegion="A" />
        <buildInstructionInstance ref="3195" srcRegion="A" targRegion="A" />
        <buildInstructionInstance ref="354" srcRegion="A" targRegion="A" />
        <buildInstructionInstance ref="636" srcRegion="A" targRegion="A" />
        <buildInstructionInstance ref="1224" srcRegion="A" targRegion="A" />
        <buildInstructionInstance ref="1600" srcRegion="A" targRegion="A" />
        <buildInstructionInstance ref="4490" srcRegion="A" targRegion="A" />
        <buildInstructionInstance ref="3061" srcRegion="A" targRegion="A" />
        <buildInstructionInstance ref="2599" srcRegion="A" targRegion="A" />
        <buildInstructionInstance ref="2997" srcRegion="A" targRegion="A" />
        <buildInstructionInstance ref="1507" srcRegion="A" targRegion="A" />
        <buildInstructionInstance ref="2641" srcRegion="A" targRegion="A" />
        <buildInstructionInstance ref="4148" srcRegion="A" targRegion="A" />
        <buildInstructionInstance ref="2270" srcRegion="A" targRegion="A" />
        <buildInstructionInstance ref="1033" srcRegion="A" targRegion="A" />
        <buildInstructionInstance ref="3753" srcRegion="A" targRegion="A" />
        <buildInstructionInstance ref="4049" srcRegion="A" targRegion="A" />
        <buildInstructionInstance ref="3850" srcRegion="A" targRegion="A" />
        <buildInstructionInstance ref="1786" srcRegion="A" targRegion="A" />
        <buildInstructionInstance ref="2987" srcRegion="A" targRegion="A" />
        <buildInstructionInstance ref="526" srcRegion="A" targRegion="A" />
        <buildInstructionInstance ref="1073" srcRegion="A" targRegion="A" />
        <buildInstructionInstance ref="1830" srcRegion="A" targRegion="A" />
        <buildInstructionInstance ref="3410" srcRegion="A" targRegion="A" />
        <buildInstructionInstance ref="1320" srcRegion="A" targRegion="A" />
        <buildInstructionInstance ref="1590" srcRegion="A" targRegion="A" />
        <buildInstructionInstance ref="4322" srcRegion="A" targRegion="A" />
        <buildInstructionInstance ref="473" srcRegion="A" targRegion="A" />
        <buildInstructionInstance ref="2460" srcRegion="A" targRegion="A" />
        <buildInstructionInstance ref="3857" srcRegion="A" targRegion="A" />
        <buildInstructionInstance ref="3936" srcRegion="A" targRegion="A" />
        <buildInstructionInstance ref="4363" srcRegion="A" targRegion="A" />
        <buildInstructionInstance ref="4029" srcRegion="A" targRegion="A" />
        <buildInstructionInstance ref="3259" srcRegion="A" targRegion="A" />
        <buildInstructionInstance ref="3672" srcRegion="A" targRegion="A" />
        <buildInstructionInstance ref="379" srcRegion="A" targRegion="A" />
        <buildInstructionInstance ref="1915" srcRegion="A" targRegion="A" />
        <buildInstructionInstance ref="3213" srcRegion="A" targRegion="A" />
        <buildInstructionInstance ref="1123" srcRegion="A" targRegion="A" />
        <buildInstructionInstance ref="2079" srcRegion="A" targRegion="A" />
        <buildInstructionInstance ref="3932" srcRegion="A" targRegion="A" />
        <buildInstructionInstance ref="4461" srcRegion="A" targRegion="A" />
        <buildInstructionInstance ref="2596" srcRegion="A" targRegion="A" />
        <buildInstructionInstance ref="3834" srcRegion="A" targRegion="A" />
        <buildInstructionInstance ref="3833" srcRegion="A" targRegion="A" />
        <buildInstructionInstance ref="1924" srcRegion="A" targRegion="A" />
        <buildInstructionInstance ref="2441" srcRegion="A" targRegion="A" />
        <buildInstructionInstance ref="116" srcRegion="A" targRegion="A" />
        <buildInstructionInstance ref="1184" srcRegion="A" targRegion="A" />
        <buildInstructionInstance ref="4410" srcRegion="A" targRegion="A" />
        <buildInstructionInstance ref="1517" srcRegion="A" targRegion="A" />
        <buildInstructionInstance ref="3778" srcRegion="A" targRegion="A" />
        <buildInstructionInstance ref="2485" srcRegion="A" targRegion="A" />
        <buildInstructionInstance ref="1221" srcRegion="A" targRegion="A" />
        <buildInstructionInstance ref="3685" srcRegion="A" targRegion="A" />
        <buildInstructionInstance ref="1556" srcRegion="A" targRegion="A" />
        <buildInstructionInstance ref="1574" srcRegion="A" targRegion="A" />
        <buildInstructionInstance ref="1383" srcRegion="A" targRegion="A" />
        <buildInstructionInstance ref="1945" srcRegion="A" targRegion="A" />
        <buildInstructionInstance ref="2405" srcRegion="A" targRegion="A" />
        <buildInstructionInstance ref="2502" srcRegion="A" targRegion="A" />
        <buildInstructionInstance ref="109" srcRegion="A" targRegion="A" />
        <buildInstructionInstance ref="463" srcRegion="A" targRegion="A" />
        <buildInstructionInstance ref="939" srcRegion="A" targRegion="A" />
        <buildInstructionInstance ref="1500" srcRegion="A" targRegion="A" />
        <buildInstructionInstance ref="4106" srcRegion="A" targRegion="A" />
        <buildInstructionInstance ref="822" srcRegion="A" targRegion="A" />
        <buildInstructionInstance ref="3006" srcRegion="A" targRegion="A" />
        <buildInstructionInstance ref="2119" srcRegion="A" targRegion="A" />
        <buildInstructionInstance ref="3307" srcRegion="A" targRegion="A" />
        <buildInstructionInstance ref="1100" srcRegion="A" targRegion="A" />
        <buildInstructionInstance ref="3733" srcRegion="A" targRegion="A" />
        <buildInstructionInstance ref="1584" srcRegion="A" targRegion="A" />
        <buildInstructionInstance ref="2462" srcRegion="A" targRegion="A" />
        <buildInstructionInstance ref="3776" srcRegion="A" targRegion="A" />
        <buildInstructionInstance ref="733" srcRegion="A" targRegion="A" />
        <buildInstructionInstance ref="810" srcRegion="A" targRegion="A" />
        <buildInstructionInstance ref="1769" srcRegion="A" targRegion="A" />
        <buildInstructionInstance ref="4352" srcRegion="A" targRegion="A" />
        <buildInstructionInstance ref="786" srcRegion="A" targRegion="A" />
        <buildInstructionInstance ref="1509" srcRegion="A" targRegion="A" />
        <buildInstructionInstance ref="361" srcRegion="A" targRegion="A" />
        <buildInstructionInstance ref="1940" srcRegion="A" targRegion="A" />
        <buildInstructionInstance ref="3770" srcRegion="A" targRegion="A" />
        <buildInstructionInstance ref="3920" srcRegion="A" targRegion="A" />
        <buildInstructionInstance ref="2128" srcRegion="A" targRegion="A" />
        <buildInstructionInstance ref="112" srcRegion="A" targRegion="A" />
        <buildInstructionInstance ref="2000" srcRegion="A" targRegion="A" />
        <buildInstructionInstance ref="1919" srcRegion="A" targRegion="A" />
        <buildInstructionInstance ref="2169" srcRegion="A" targRegion="A" />
        <buildInstructionInstance ref="1443" srcRegion="A" targRegion="A" />
        <buildInstructionInstance ref="2793" srcRegion="A" targRegion="A" />
        <buildInstructionInstance ref="3935" srcRegion="A" targRegion="A" />
        <buildInstructionInstance ref="2006" srcRegion="A" targRegion="A" />
        <buildInstructionInstance ref="2123" srcRegion="A" targRegion="A" />
        <buildInstructionInstance ref="3378" srcRegion="A" targRegion="A" />
        <buildInstructionInstance ref="723" srcRegion="A" targRegion="A" />
        <buildInstructionInstance ref="2114" srcRegion="A" targRegion="A" />
        <buildInstructionInstance ref="3162" srcRegion="A" targRegion="A" />
        <buildInstructionInstance ref="3829" srcRegion="A" targRegion="A" />
        <buildInstructionInstance ref="2486" srcRegion="A" targRegion="A" />
        <buildInstructionInstance ref="778" srcRegion="A" targRegion="A" />
        <buildInstructionInstance ref="3933" srcRegion="A" targRegion="A" />
        <buildInstructionInstance ref="4035" srcRegion="A" targRegion="A" />
        <buildInstructionInstance ref="4342" srcRegion="A" targRegion="A" />
        <buildInstructionInstance ref="2886" srcRegion="A" targRegion="A" />
        <buildInstructionInstance ref="849" srcRegion="A" targRegion="A" />
        <buildInstructionInstance ref="1274" srcRegion="A" targRegion="A" />
        <buildInstructionInstance ref="3983" srcRegion="A" targRegion="A" />
        <buildInstructionInstance ref="1420" srcRegion="A" targRegion="A" />
        <buildInstructionInstance ref="2308" srcRegion="A" targRegion="A" />
        <buildInstructionInstance ref="4222" srcRegion="A" targRegion="A" />
        <buildInstructionInstance ref="4192" srcRegion="A" targRegion="A" />
        <buildInstructionInstance ref="435" srcRegion="A" targRegion="A" />
        <buildInstructionInstance ref="449" srcRegion="A" targRegion="A" />
        <buildInstructionInstance ref="1254" srcRegion="A" targRegion="A" />
        <buildInstructionInstance ref="178" srcRegion="A" targRegion="A" />
        <buildInstructionInstance ref="1849" srcRegion="A" targRegion="A" />
        <buildInstructionInstance ref="1061" srcRegion="A" targRegion="A" />
        <buildInstructionInstance ref="2699" srcRegion="A" targRegion="A" />
        <buildInstructionInstance ref="1682" srcRegion="A" targRegion="A" />
        <buildInstructionInstance ref="1875" srcRegion="A" targRegion="A" />
        <buildInstructionInstance ref="1323" srcRegion="A" targRegion="A" />
        <buildInstructionInstance ref="1714" srcRegion="A" targRegion="A" />
        <buildInstructionInstance ref="1638" srcRegion="A" targRegion="A" />
        <buildInstructionInstance ref="3109" srcRegion="A" targRegion="A" />
        <buildInstructionInstance ref="2281" srcRegion="A" targRegion="A" />
        <buildInstructionInstance ref="3968" srcRegion="A" targRegion="A" />
        <buildInstructionInstance ref="556" srcRegion="A" targRegion="A" />
        <buildInstructionInstance ref="1194" srcRegion="A" targRegion="A" />
        <buildInstructionInstance ref="265" srcRegion="A" targRegion="A" />
        <buildInstructionInstance ref="4084" srcRegion="A" targRegion="A" />
        <buildInstructionInstance ref="381" srcRegion="A" targRegion="A" />
        <buildInstructionInstance ref="2481" srcRegion="A" targRegion="A" />
        <buildInstructionInstance ref="3153" srcRegion="A" targRegion="A" />
        <buildInstructionInstance ref="424" srcRegion="A" targRegion="A" />
        <buildInstructionInstance ref="1295" srcRegion="A" targRegion="A" />
        <buildInstructionInstance ref="2349" srcRegion="A" targRegion="A" />
        <buildInstructionInstance ref="1076" srcRegion="A" targRegion="A" />
        <buildInstructionInstance ref="2849" srcRegion="A" targRegion="A" />
        <buildInstructionInstance ref="2976" srcRegion="A" targRegion="A" />
        <buildInstructionInstance ref="4220" srcRegion="A" targRegion="A" />
        <buildInstructionInstance ref="828" srcRegion="A" targRegion="A" />
        <buildInstructionInstance ref="2327" srcRegion="A" targRegion="A" />
        <buildInstructionInstance ref="3754" srcRegion="A" targRegion="A" />
        <buildInstructionInstance ref="115" srcRegion="A" targRegion="A" />
        <buildInstructionInstance ref="2944" srcRegion="A" targRegion="A" />
        <buildInstructionInstance ref="3693" srcRegion="A" targRegion="A" />
        <buildInstructionInstance ref="52" srcRegion="A" targRegion="A" />
        <buildInstructionInstance ref="731" srcRegion="A" targRegion="A" />
        <buildInstructionInstance ref="101" srcRegion="A" targRegion="A" />
        <buildInstructionInstance ref="3755" srcRegion="A" targRegion="A" />
        <buildInstructionInstance ref="293" srcRegion="A" targRegion="A" />
        <buildInstructionInstance ref="588" srcRegion="A" targRegion="A" />
        <buildInstructionInstance ref="4137" srcRegion="A" targRegion="A" />
        <buildInstructionInstance ref="2506" srcRegion="A" targRegion="A" />
        <buildInstructionInstance ref="555" srcRegion="A" targRegion="A" />
        <buildInstructionInstance ref="2940" srcRegion="A" targRegion="A" />
        <buildInstructionInstance ref="2945" srcRegion="A" targRegion="A" />
        <buildInstructionInstance ref="262" srcRegion="A" targRegion="A" />
        <buildInstructionInstance ref="2497" srcRegion="A" targRegion="A" />
        <buildInstructionInstance ref="469" srcRegion="A" targRegion="A" />
        <buildInstructionInstance ref="3165" srcRegion="A" targRegion="A" />
        <buildInstructionInstance ref="3218" srcRegion="A" targRegion="A" />
        <buildInstructionInstance ref="362" srcRegion="A" targRegion="A" />
        <buildInstructionInstance ref="1208" srcRegion="A" targRegion="A" />
        <buildInstructionInstance ref="1124" srcRegion="A" targRegion="A" />
        <buildInstructionInstance ref="4228" srcRegion="A" targRegion="A" />
        <buildInstructionInstance ref="3782" srcRegion="A" targRegion="A" />
        <buildInstructionInstance ref="1564" srcRegion="A" targRegion="A" />
        <buildInstructionInstance ref="1733" srcRegion="A" targRegion="A" />
        <buildInstructionInstance ref="2680" srcRegion="A" targRegion="A" />
        <buildInstructionInstance ref="505" srcRegion="A" targRegion="A" />
        <buildInstructionInstance ref="1347" srcRegion="A" targRegion="A" />
        <buildInstructionInstance ref="1802" srcRegion="A" targRegion="A" />
        <buildInstructionInstance ref="3281" srcRegion="A" targRegion="A" />
        <buildInstructionInstance ref="1754" srcRegion="A" targRegion="A" />
        <buildInstructionInstance ref="873" srcRegion="A" targRegion="A" />
        <buildInstructionInstance ref="378" srcRegion="A" targRegion="A" />
        <buildInstructionInstance ref="753" srcRegion="A" targRegion="A" />
        <buildInstructionInstance ref="1561" srcRegion="A" targRegion="A" />
        <buildInstructionInstance ref="648" srcRegion="A" targRegion="A" />
        <buildInstructionInstance ref="70" srcRegion="A" targRegion="A" />
        <buildInstructionInstance ref="1092" srcRegion="A" targRegion="A" />
        <buildInstructionInstance ref="2628" srcRegion="A" targRegion="A" />
        <buildInstructionInstance ref="205" srcRegion="A" targRegion="A" />
        <buildInstructionInstance ref="2358" srcRegion="A" targRegion="A" />
        <buildInstructionInstance ref="96" srcRegion="A" targRegion="A" />
        <buildInstructionInstance ref="606" srcRegion="A" targRegion="A" />
        <buildInstructionInstance ref="3256" srcRegion="A" targRegion="A" />
        <buildInstructionInstance ref="166" srcRegion="A" targRegion="A" />
        <buildInstructionInstance ref="2307" srcRegion="A" targRegion="A" />
        <buildInstructionInstance ref="350" srcRegion="A" targRegion="A" />
        <buildInstructionInstance ref="829" srcRegion="A" targRegion="A" />
        <buildInstructionInstance ref="1187" srcRegion="A" targRegion="A" />
        <buildInstructionInstance ref="2100" srcRegion="A" targRegion="A" />
        <buildInstructionInstance ref="3786" srcRegion="A" targRegion="A" />
        <buildInstructionInstance ref="879" srcRegion="A" targRegion="A" />
        <buildInstructionInstance ref="937" srcRegion="A" targRegion="A" />
        <buildInstructionInstance ref="3193" srcRegion="A" targRegion="A" />
        <buildInstructionInstance ref="2622" srcRegion="A" targRegion="A" />
        <buildInstructionInstance ref="2930" srcRegion="A" targRegion="A" />
        <buildInstructionInstance ref="4116" srcRegion="A" targRegion="A" />
        <buildInstructionInstance ref="4088" srcRegion="A" targRegion="A" />
        <buildInstructionInstance ref="1341" srcRegion="A" targRegion="A" />
        <buildInstructionInstance ref="3176" srcRegion="A" targRegion="A" />
        <buildInstructionInstance ref="2648" srcRegion="A" targRegion="A" />
        <buildInstructionInstance ref="1997" srcRegion="A" targRegion="A" />
        <buildInstructionInstance ref="3272" srcRegion="A" targRegion="A" />
        <buildInstructionInstance ref="2447" srcRegion="A" targRegion="A" />
        <buildInstructionInstance ref="2775" srcRegion="A" targRegion="A" />
        <buildInstructionInstance ref="3875" srcRegion="A" targRegion="A" />
        <buildInstructionInstance ref="1150" srcRegion="A" targRegion="A" />
        <buildInstructionInstance ref="3707" srcRegion="A" targRegion="A" />
        <buildInstructionInstance ref="3741" srcRegion="A" targRegion="A" />
        <buildInstructionInstance ref="3381" srcRegion="A" targRegion="A" />
        <buildInstructionInstance ref="2274" srcRegion="A" targRegion="A" />
        <buildInstructionInstance ref="971" srcRegion="A" targRegion="A" />
        <buildInstructionInstance ref="1535" srcRegion="A" targRegion="A" />
        <buildInstructionInstance ref="4062" srcRegion="A" targRegion="A" />
        <buildInstructionInstance ref="901" srcRegion="A" targRegion="A" />
        <buildInstructionInstance ref="2179" srcRegion="A" targRegion="A" />
        <buildInstructionInstance ref="22" srcRegion="A" targRegion="A" />
        <buildInstructionInstance ref="190" srcRegion="A" targRegion="A" />
        <buildInstructionInstance ref="2002" srcRegion="A" targRegion="A" />
        <buildInstructionInstance ref="398" srcRegion="A" targRegion="A" />
        <buildInstructionInstance ref="2884" srcRegion="A" targRegion="A" />
        <buildInstructionInstance ref="1986" srcRegion="A" targRegion="A" />
        <buildInstructionInstance ref="3780" srcRegion="A" targRegion="A" />
        <buildInstructionInstance ref="2959" srcRegion="A" targRegion="A" />
        <buildInstructionInstance ref="3911" srcRegion="A" targRegion="A" />
        <buildInstructionInstance ref="691" srcRegion="A" targRegion="A" />
        <buildInstructionInstance ref="3994" srcRegion="A" targRegion="A" />
        <buildInstructionInstance ref="23" srcRegion="A" targRegion="A" />
        <buildInstructionInstance ref="2491" srcRegion="A" targRegion="A" />
        <buildInstructionInstance ref="1483" srcRegion="A" targRegion="A" />
        <buildInstructionInstance ref="151" srcRegion="A" targRegion="A" />
        <buildInstructionInstance ref="531" srcRegion="A" targRegion="A" />
        <buildInstructionInstance ref="91" srcRegion="A" targRegion="A" />
        <buildInstructionInstance ref="1984" srcRegion="A" targRegion="A" />
        <buildInstructionInstance ref="2423" srcRegion="A" targRegion="A" />
        <buildInstructionInstance ref="2456" srcRegion="A" targRegion="A" />
        <buildInstructionInstance ref="19" srcRegion="A" targRegion="A" />
        <buildInstructionInstance ref="1191" srcRegion="A" targRegion="A" />
        <buildInstructionInstance ref="4415" srcRegion="A" targRegion="A" />
        <buildInstructionInstance ref="1760" srcRegion="A" targRegion="A" />
        <buildInstructionInstance ref="1198" srcRegion="A" targRegion="A" />
        <buildInstructionInstance ref="2833" srcRegion="A" targRegion="A" />
        <buildInstructionInstance ref="2268" srcRegion="A" targRegion="A" />
        <buildInstructionInstance ref="1210" srcRegion="A" targRegion="A" />
        <buildInstructionInstance ref="1999" srcRegion="A" targRegion="A" />
        <buildInstructionInstance ref="1417" srcRegion="A" targRegion="A" />
        <buildInstructionInstance ref="1668" srcRegion="A" targRegion="A" />
        <buildInstructionInstance ref="2396" srcRegion="A" targRegion="A" />
        <buildInstructionInstance ref="693" srcRegion="A" targRegion="A" />
        <buildInstructionInstance ref="1693" srcRegion="A" targRegion="A" />
        <buildInstructionInstance ref="3295" srcRegion="A" targRegion="A" />
        <buildInstructionInstance ref="1690" srcRegion="A" targRegion="A" />
        <buildInstructionInstance ref="299" srcRegion="A" targRegion="A" />
        <buildInstructionInstance ref="4147" srcRegion="A" targRegion="A" />
        <buildInstructionInstance ref="4208" srcRegion="A" targRegion="A" />
        <buildInstructionInstance ref="4100" srcRegion="A" targRegion="A" />
        <buildInstructionInstance ref="4268" srcRegion="A" targRegion="A" />
        <buildInstructionInstance ref="3881" srcRegion="A" targRegion="A" />
        <buildInstructionInstance ref="1611" srcRegion="A" targRegion="A" />
        <buildInstructionInstance ref="4082" srcRegion="A" targRegion="A" />
        <buildInstructionInstance ref="1678" srcRegion="A" targRegion="A" />
        <buildInstructionInstance ref="1851" srcRegion="A" targRegion="A" />
        <buildInstructionInstance ref="1349" srcRegion="A" targRegion="A" />
        <buildInstructionInstance ref="2221" srcRegion="A" targRegion="A" />
        <buildInstructionInstance ref="1496" srcRegion="A" targRegion="A" />
        <buildInstructionInstance ref="3151" srcRegion="A" targRegion="A" />
        <buildInstructionInstance ref="3" srcRegion="A" targRegion="A" />
        <buildInstructionInstance ref="2690" srcRegion="A" targRegion="A" />
        <buildInstructionInstance ref="400" srcRegion="A" targRegion="A" />
        <buildInstructionInstance ref="4217" srcRegion="A" targRegion="A" />
        <buildInstructionInstance ref="1259" srcRegion="A" targRegion="A" />
        <buildInstructionInstance ref="793" srcRegion="A" targRegion="A" />
        <buildInstructionInstance ref="1748" srcRegion="A" targRegion="A" />
        <buildInstructionInstance ref="4332" srcRegion="A" targRegion="A" />
        <buildInstructionInstance ref="3062" srcRegion="A" targRegion="A" />
        <buildInstructionInstance ref="4400" srcRegion="A" targRegion="A" />
        <buildInstructionInstance ref="4161" srcRegion="A" targRegion="A" />
        <buildInstructionInstance ref="694" srcRegion="A" targRegion="A" />
        <buildInstructionInstance ref="1077" srcRegion="A" targRegion="A" />
        <buildInstructionInstance ref="278" srcRegion="A" targRegion="A" />
        <buildInstructionInstance ref="1012" srcRegion="A" targRegion="A" />
        <buildInstructionInstance ref="2624" srcRegion="A" targRegion="A" />
        <buildInstructionInstance ref="4242" srcRegion="A" targRegion="A" />
        <buildInstructionInstance ref="2707" srcRegion="A" targRegion="A" />
        <buildInstructionInstance ref="2881" srcRegion="A" targRegion="A" />
        <buildInstructionInstance ref="3242" srcRegion="A" targRegion="A" />
        <buildInstructionInstance ref="252" srcRegion="A" targRegion="A" />
        <buildInstructionInstance ref="2685" srcRegion="A" targRegion="A" />
        <buildInstructionInstance ref="1753" srcRegion="A" targRegion="A" />
        <buildInstructionInstance ref="3729" srcRegion="A" targRegion="A" />
        <buildInstructionInstance ref="4107" srcRegion="A" targRegion="A" />
        <buildInstructionInstance ref="1718" srcRegion="A" targRegion="A" />
        <buildInstructionInstance ref="1255" srcRegion="A" targRegion="A" />
        <buildInstructionInstance ref="3792" srcRegion="A" targRegion="A" />
        <buildInstructionInstance ref="495" srcRegion="A" targRegion="A" />
        <buildInstructionInstance ref="441" srcRegion="A" targRegion="A" />
        <buildInstructionInstance ref="1007" srcRegion="A" targRegion="A" />
        <buildInstructionInstance ref="3302" srcRegion="A" targRegion="A" />
        <buildInstructionInstance ref="4411" srcRegion="A" targRegion="A" />
        <buildInstructionInstance ref="3986" srcRegion="A" targRegion="A" />
        <buildInstructionInstance ref="4326" srcRegion="A" targRegion="A" />
        <buildInstructionInstance ref="596" srcRegion="A" targRegion="A" />
        <buildInstructionInstance ref="439" srcRegion="A" targRegion="A" />
        <buildInstructionInstance ref="2644" srcRegion="A" targRegion="A" />
        <buildInstructionInstance ref="56" srcRegion="A" targRegion="A" />
        <buildInstructionInstance ref="1689" srcRegion="A" targRegion="A" />
        <buildInstructionInstance ref="1352" srcRegion="A" targRegion="A" />
        <buildInstructionInstance ref="399" srcRegion="A" targRegion="A" />
        <buildInstructionInstance ref="2586" srcRegion="A" targRegion="A" />
        <buildInstructionInstance ref="1799" srcRegion="A" targRegion="A" />
        <buildInstructionInstance ref="2822" srcRegion="A" targRegion="A" />
        <buildInstructionInstance ref="4182" srcRegion="A" targRegion="A" />
        <buildInstructionInstance ref="641" srcRegion="A" targRegion="A" />
        <buildInstructionInstance ref="4187" srcRegion="A" targRegion="A" />
        <buildInstructionInstance ref="1930" srcRegion="A" targRegion="A" />
        <buildInstructionInstance ref="4298" srcRegion="A" targRegion="A" />
        <buildInstructionInstance ref="1993" srcRegion="A" targRegion="A" />
        <buildInstructionInstance ref="1863" srcRegion="A" targRegion="A" />
        <buildInstructionInstance ref="2926" srcRegion="A" targRegion="A" />
        <buildInstructionInstance ref="4333" srcRegion="A" targRegion="A" />
        <buildInstructionInstance ref="637" srcRegion="A" targRegion="A" />
        <buildInstructionInstance ref="356" srcRegion="A" targRegion="A" />
        <buildInstructionInstance ref="2963" srcRegion="A" targRegion="A" />
        <buildInstructionInstance ref="194" srcRegion="A" targRegion="A" />
        <buildInstructionInstance ref="3320" srcRegion="A" targRegion="A" />
        <buildInstructionInstance ref="525" srcRegion="A" targRegion="A" />
        <buildInstructionInstance ref="1630" srcRegion="A" targRegion="A" />
        <buildInstructionInstance ref="1759" srcRegion="A" targRegion="A" />
        <buildInstructionInstance ref="3978" srcRegion="A" targRegion="A" />
        <buildInstructionInstance ref="4202" srcRegion="A" targRegion="A" />
        <buildInstructionInstance ref="2635" srcRegion="A" targRegion="A" />
        <buildInstructionInstance ref="2526" srcRegion="A" targRegion="A" />
        <buildInstructionInstance ref="3152" srcRegion="A" targRegion="A" />
        <buildInstructionInstance ref="1047" srcRegion="A" targRegion="A" />
        <buildInstructionInstance ref="3952" srcRegion="A" targRegion="A" />
        <buildInstructionInstance ref="4414" srcRegion="A" targRegion="A" />
        <buildInstructionInstance ref="3396" srcRegion="A" targRegion="A" />
        <buildInstructionInstance ref="2979" srcRegion="A" targRegion="A" />
        <buildInstructionInstance ref="4277" srcRegion="A" targRegion="A" />
        <buildInstructionInstance ref="80" srcRegion="A" targRegion="A" />
        <buildInstructionInstance ref="1060" srcRegion="A" targRegion="A" />
        <buildInstructionInstance ref="4307" srcRegion="A" targRegion="A" />
        <buildInstructionInstance ref="4009" srcRegion="A" targRegion="A" />
        <buildInstructionInstance ref="4347" srcRegion="A" targRegion="A" />
        <buildInstructionInstance ref="2706" srcRegion="A" targRegion="A" />
        <buildInstructionInstance ref="4101" srcRegion="A" targRegion="A" />
        <buildInstructionInstance ref="2894" srcRegion="A" targRegion="A" />
        <buildInstructionInstance ref="2897" srcRegion="A" targRegion="A" />
        <buildInstructionInstance ref="2" srcRegion="A" targRegion="A" />
        <buildInstructionInstance ref="3210" srcRegion="A" targRegion="A" />
        <buildInstructionInstance ref="4275" srcRegion="A" targRegion="A" />
        <buildInstructionInstance ref="3141" srcRegion="A" targRegion="A" />
        <buildInstructionInstance ref="1606" srcRegion="A" targRegion="A" />
        <buildInstructionInstance ref="1596" srcRegion="A" targRegion="A" />
        <buildInstructionInstance ref="348" srcRegion="A" targRegion="A" />
        <buildInstructionInstance ref="1335" srcRegion="A" targRegion="A" />
        <buildInstructionInstance ref="231" srcRegion="A" targRegion="A" />
        <buildInstructionInstance ref="4381" srcRegion="A" targRegion="A" />
        <buildInstructionInstance ref="1981" srcRegion="A" targRegion="A" />
        <buildInstructionInstance ref="4455" srcRegion="A" targRegion="A" />
        <buildInstructionInstance ref="1142" srcRegion="A" targRegion="A" />
        <buildInstructionInstance ref="1484" srcRegion="A" targRegion="A" />
        <buildInstructionInstance ref="2814" srcRegion="A" targRegion="A" />
        <buildInstructionInstance ref="4310" srcRegion="A" targRegion="A" />
        <buildInstructionInstance ref="1026" srcRegion="A" targRegion="A" />
        <buildInstructionInstance ref="1490" srcRegion="A" targRegion="A" />
        <buildInstructionInstance ref="2098" srcRegion="A" targRegion="A" />
        <buildInstructionInstance ref="442" srcRegion="A" targRegion="A" />
        <buildInstructionInstance ref="1975" srcRegion="A" targRegion="A" />
        <buildInstructionInstance ref="2343" srcRegion="A" targRegion="A" />
        <buildInstructionInstance ref="2719" srcRegion="A" targRegion="A" />
        <buildInstructionInstance ref="4239" srcRegion="A" targRegion="A" />
        <buildInstructionInstance ref="1645" srcRegion="A" targRegion="A" />
        <buildInstructionInstance ref="688" srcRegion="A" targRegion="A" />
        <buildInstructionInstance ref="845" srcRegion="A" targRegion="A" />
        <buildInstructionInstance ref="3258" srcRegion="A" targRegion="A" />
        <buildInstructionInstance ref="1270" srcRegion="A" targRegion="A" />
        <buildInstructionInstance ref="1840" srcRegion="A" targRegion="A" />
        <buildInstructionInstance ref="3713" srcRegion="A" targRegion="A" />
        <buildInstructionInstance ref="1371" srcRegion="A" targRegion="A" />
        <buildInstructionInstance ref="4153" srcRegion="A" targRegion="A" />
        <buildInstructionInstance ref="1621" srcRegion="A" targRegion="A" />
        <buildInstructionInstance ref="4376" srcRegion="A" targRegion="A" />
        <buildInstructionInstance ref="4473" srcRegion="A" targRegion="A" />
        <buildInstructionInstance ref="963" srcRegion="A" targRegion="A" />
        <buildInstructionInstance ref="2860" srcRegion="A" targRegion="A" />
        <buildInstructionInstance ref="2975" srcRegion="A" targRegion="A" />
        <buildInstructionInstance ref="3688" srcRegion="A" targRegion="A" />
        <buildInstructionInstance ref="2189" srcRegion="A" targRegion="A" />
        <buildInstructionInstance ref="1946" srcRegion="A" targRegion="A" />
        <buildInstructionInstance ref="3831" srcRegion="A" targRegion="A" />
        <buildInstructionInstance ref="1156" srcRegion="A" targRegion="A" />
        <buildInstructionInstance ref="1902" srcRegion="A" targRegion="A" />
        <buildInstructionInstance ref="2774" srcRegion="A" targRegion="A" />
        <buildInstructionInstance ref="4465" srcRegion="A" targRegion="A" />
        <buildInstructionInstance ref="2786" srcRegion="A" targRegion="A" />
        <buildInstructionInstance ref="4417" srcRegion="A" targRegion="A" />
        <buildInstructionInstance ref="1272" srcRegion="A" targRegion="A" />
        <buildInstructionInstance ref="2666" srcRegion="A" targRegion="A" />
        <buildInstructionInstance ref="2728" srcRegion="A" targRegion="A" />
        <buildInstructionInstance ref="2004" srcRegion="A" targRegion="A" />
        <buildInstructionInstance ref="4216" srcRegion="A" targRegion="A" />
        <buildInstructionInstance ref="2880" srcRegion="A" targRegion="A" />
        <buildInstructionInstance ref="3157" srcRegion="A" targRegion="A" />
        <buildInstructionInstance ref="3809" srcRegion="A" targRegion="A" />
        <buildInstructionInstance ref="670" srcRegion="A" targRegion="A" />
        <buildInstructionInstance ref="83" srcRegion="A" targRegion="A" />
        <buildInstructionInstance ref="4369" srcRegion="A" targRegion="A" />
        <buildInstructionInstance ref="3771" srcRegion="A" targRegion="A" />
        <buildInstructionInstance ref="3969" srcRegion="A" targRegion="A" />
        <buildInstructionInstance ref="3970" srcRegion="A" targRegion="A" />
        <buildInstructionInstance ref="764" srcRegion="A" targRegion="A" />
        <buildInstructionInstance ref="1170" srcRegion="A" targRegion="A" />
        <buildInstructionInstance ref="1850" srcRegion="A" targRegion="A" />
        <buildInstructionInstance ref="3765" srcRegion="A" targRegion="A" />
        <buildInstructionInstance ref="4014" srcRegion="A" targRegion="A" />
        <buildInstructionInstance ref="788" srcRegion="A" targRegion="A" />
        <buildInstructionInstance ref="1868" srcRegion="A" targRegion="A" />
        <buildInstructionInstance ref="1662" srcRegion="A" targRegion="A" />
        <buildInstructionInstance ref="1410" srcRegion="A" targRegion="A" />
        <buildInstructionInstance ref="3072" srcRegion="A" targRegion="A" />
        <buildInstructionInstance ref="802" srcRegion="A" targRegion="A" />
        <buildInstructionInstance ref="2564" srcRegion="A" targRegion="A" />
        <buildInstructionInstance ref="1514" srcRegion="A" targRegion="A" />
        <buildInstructionInstance ref="3071" srcRegion="A" targRegion="A" />
        <buildInstructionInstance ref="4144" srcRegion="A" targRegion="A" />
        <buildInstructionInstance ref="1362" srcRegion="A" targRegion="A" />
        <buildInstructionInstance ref="2496" srcRegion="A" targRegion="A" />
        <buildInstructionInstance ref="945" srcRegion="A" targRegion="A" />
        <buildInstructionInstance ref="1406" srcRegion="A" targRegion="A" />
        <buildInstructionInstance ref="1083" srcRegion="A" targRegion="A" />
        <buildInstructionInstance ref="1658" srcRegion="A" targRegion="A" />
        <buildInstructionInstance ref="1070" srcRegion="A" targRegion="A" />
        <buildInstructionInstance ref="1575" srcRegion="A" targRegion="A" />
        <buildInstructionInstance ref="1121" srcRegion="A" targRegion="A" />
        <buildInstructionInstance ref="1303" srcRegion="A" targRegion="A" />
        <buildInstructionInstance ref="3963" srcRegion="A" targRegion="A" />
        <buildInstructionInstance ref="3830" srcRegion="A" targRegion="A" />
        <buildInstructionInstance ref="4481" srcRegion="A" targRegion="A" />
        <buildInstructionInstance ref="3265" srcRegion="A" targRegion="A" />
        <buildInstructionInstance ref="1027" srcRegion="A" targRegion="A" />
        <buildInstructionInstance ref="395" srcRegion="A" targRegion="A" />
        <buildInstructionInstance ref="2337" srcRegion="A" targRegion="A" />
        <buildInstructionInstance ref="4032" srcRegion="A" targRegion="A" />
        <buildInstructionInstance ref="2161" srcRegion="A" targRegion="A" />
        <buildInstructionInstance ref="4203" srcRegion="A" targRegion="A" />
        <buildInstructionInstance ref="787" srcRegion="A" targRegion="A" />
        <buildInstructionInstance ref="3264" srcRegion="A" targRegion="A" />
        <buildInstructionInstance ref="887" srcRegion="A" targRegion="A" />
        <buildInstructionInstance ref="1601" srcRegion="A" targRegion="A" />
        <buildInstructionInstance ref="3924" srcRegion="A" targRegion="A" />
        <buildInstructionInstance ref="2766" srcRegion="A" targRegion="A" />
        <buildInstructionInstance ref="2676" srcRegion="A" targRegion="A" />
        <buildInstructionInstance ref="212" srcRegion="A" targRegion="A" />
        <buildInstructionInstance ref="552" srcRegion="A" targRegion="A" />
        <buildInstructionInstance ref="394" srcRegion="A" targRegion="A" />
        <buildInstructionInstance ref="3411" srcRegion="A" targRegion="A" />
        <buildInstructionInstance ref="4419" srcRegion="A" targRegion="A" />
        <buildInstructionInstance ref="3727" srcRegion="A" targRegion="A" />
        <buildInstructionInstance ref="4265" srcRegion="A" targRegion="A" />
        <buildInstructionInstance ref="783" srcRegion="A" targRegion="A" />
        <buildInstructionInstance ref="1364" srcRegion="A" targRegion="A" />
        <buildInstructionInstance ref="216" srcRegion="A" targRegion="A" />
        <buildInstructionInstance ref="781" srcRegion="A" targRegion="A" />
        <buildInstructionInstance ref="2477" srcRegion="A" targRegion="A" />
        <buildInstructionInstance ref="934" srcRegion="A" targRegion="A" />
        <buildInstructionInstance ref="4432" srcRegion="A" targRegion="A" />
        <buildInstructionInstance ref="3366" srcRegion="A" targRegion="A" />
        <buildInstructionInstance ref="2084" srcRegion="A" targRegion="A" />
        <buildInstructionInstance ref="1122" srcRegion="A" targRegion="A" />
        <buildInstructionInstance ref="1599" srcRegion="A" targRegion="A" />
        <buildInstructionInstance ref="4282" srcRegion="A" targRegion="A" />
        <buildInstructionInstance ref="2540" srcRegion="A" targRegion="A" />
        <buildInstructionInstance ref="1423" srcRegion="A" targRegion="A" />
        <buildInstructionInstance ref="93" srcRegion="A" targRegion="A" />
        <buildInstructionInstance ref="4121" srcRegion="A" targRegion="A" />
        <buildInstructionInstance ref="111" srcRegion="A" targRegion="A" />
        <buildInstructionInstance ref="888" srcRegion="A" targRegion="A" />
        <buildInstructionInstance ref="4045" srcRegion="A" targRegion="A" />
        <buildInstructionInstance ref="1614" srcRegion="A" targRegion="A" />
        <buildInstructionInstance ref="3795" srcRegion="A" targRegion="A" />
        <buildInstructionInstance ref="3870" srcRegion="A" targRegion="A" />
        <buildInstructionInstance ref="3820" srcRegion="A" targRegion="A" />
        <buildInstructionInstance ref="4044" srcRegion="A" targRegion="A" />
        <buildInstructionInstance ref="3409" srcRegion="A" targRegion="A" />
        <buildInstructionInstance ref="4064" srcRegion="A" targRegion="A" />
        <buildInstructionInstance ref="4207" srcRegion="A" targRegion="A" />
        <buildInstructionInstance ref="4206" srcRegion="A" targRegion="A" />
        <buildInstructionInstance ref="708" srcRegion="A" targRegion="A" />
        <buildInstructionInstance ref="1508" srcRegion="A" targRegion="A" />
        <buildInstructionInstance ref="1048" srcRegion="A" targRegion="A" />
        <buildInstructionInstance ref="3143" srcRegion="A" targRegion="A" />
        <buildInstructionInstance ref="110" srcRegion="A" targRegion="A" />
        <buildInstructionInstance ref="1222" srcRegion="A" targRegion="A" />
        <buildInstructionInstance ref="1281" srcRegion="A" targRegion="A" />
        <buildInstructionInstance ref="1967" srcRegion="A" targRegion="A" />
        <buildInstructionInstance ref="2890" srcRegion="A" targRegion="A" />
        <buildInstructionInstance ref="4131" srcRegion="A" targRegion="A" />
        <buildInstructionInstance ref="2607" srcRegion="A" targRegion="A" />
        <buildInstructionInstance ref="4420" srcRegion="A" targRegion="A" />
        <buildInstructionInstance ref="3181" srcRegion="A" targRegion="A" />
        <buildInstructionInstance ref="3044" srcRegion="A" targRegion="A" />
        <buildInstructionInstance ref="3764" srcRegion="A" targRegion="A" />
        <buildInstructionInstance ref="69" srcRegion="A" targRegion="A" />
        <buildInstructionInstance ref="4436" srcRegion="A" targRegion="A" />
        <buildInstructionInstance ref="2871" srcRegion="A" targRegion="A" />
        <buildInstructionInstance ref="521" srcRegion="A" targRegion="A" />
        <buildInstructionInstance ref="790" srcRegion="A" targRegion="A" />
        <buildInstructionInstance ref="3902" srcRegion="A" targRegion="A" />
        <buildInstructionInstance ref="4024" srcRegion="A" targRegion="A" />
        <buildInstructionInstance ref="923" srcRegion="A" targRegion="A" />
        <buildInstructionInstance ref="869" srcRegion="A" targRegion="A" />
        <buildInstructionInstance ref="413" srcRegion="A" targRegion="A" />
        <buildInstructionInstance ref="3985" srcRegion="A" targRegion="A" />
        <buildInstructionInstance ref="2026" srcRegion="A" targRegion="A" />
        <buildInstructionInstance ref="274" srcRegion="A" targRegion="A" />
        <buildInstructionInstance ref="3873" srcRegion="A" targRegion="A" />
        <buildInstructionInstance ref="3001" srcRegion="A" targRegion="A" />
        <buildInstructionInstance ref="904" srcRegion="A" targRegion="A" />
        <buildInstructionInstance ref="1111" srcRegion="A" targRegion="A" />
        <buildInstructionInstance ref="3054" srcRegion="A" targRegion="A" />
        <buildInstructionInstance ref="1202" srcRegion="A" targRegion="A" />
        <buildInstructionInstance ref="854" srcRegion="A" targRegion="A" />
        <buildInstructionInstance ref="2174" srcRegion="A" targRegion="A" />
        <buildInstructionInstance ref="883" srcRegion="A" targRegion="A" />
        <buildInstructionInstance ref="3252" srcRegion="A" targRegion="A" />
        <buildInstructionInstance ref="25" srcRegion="A" targRegion="A" />
        <buildInstructionInstance ref="3720" srcRegion="A" targRegion="A" />
        <buildInstructionInstance ref="1402" srcRegion="A" targRegion="A" />
        <buildInstructionInstance ref="2072" srcRegion="A" targRegion="A" />
        <buildInstructionInstance ref="1305" srcRegion="A" targRegion="A" />
        <buildInstructionInstance ref="740" srcRegion="A" targRegion="A" />
        <buildInstructionInstance ref="2146" srcRegion="A" targRegion="A" />
        <buildInstructionInstance ref="3132" srcRegion="A" targRegion="A" />
        <buildInstructionInstance ref="1632" srcRegion="A" targRegion="A" />
        <buildInstructionInstance ref="2176" srcRegion="A" targRegion="A" />
        <buildInstructionInstance ref="2489" srcRegion="A" targRegion="A" />
        <buildInstructionInstance ref="817" srcRegion="A" targRegion="A" />
        <buildInstructionInstance ref="1832" srcRegion="A" targRegion="A" />
        <buildInstructionInstance ref="1944" srcRegion="A" targRegion="A" />
        <buildInstructionInstance ref="3099" srcRegion="A" targRegion="A" />
        <buildInstructionInstance ref="3221" srcRegion="A" targRegion="A" />
        <buildInstructionInstance ref="1932" srcRegion="A" targRegion="A" />
        <buildInstructionInstance ref="2087" srcRegion="A" targRegion="A" />
        <buildInstructionInstance ref="1372" srcRegion="A" targRegion="A" />
        <buildInstructionInstance ref="2284" srcRegion="A" targRegion="A" />
        <buildInstructionInstance ref="1781" srcRegion="A" targRegion="A" />
        <buildInstructionInstance ref="1212" srcRegion="A" targRegion="A" />
        <buildInstructionInstance ref="1166" srcRegion="A" targRegion="A" />
        <buildInstructionInstance ref="1965" srcRegion="A" targRegion="A" />
        <buildInstructionInstance ref="2457" srcRegion="A" targRegion="A" />
        <buildInstructionInstance ref="4177" srcRegion="A" targRegion="A" />
        <buildInstructionInstance ref="456" srcRegion="A" targRegion="A" />
        <buildInstructionInstance ref="4304" srcRegion="A" targRegion="A" />
        <buildInstructionInstance ref="1182" srcRegion="A" targRegion="A" />
        <buildInstructionInstance ref="229" srcRegion="A" targRegion="A" />
        <buildInstructionInstance ref="1377" srcRegion="A" targRegion="A" />
        <buildInstructionInstance ref="1006" srcRegion="A" targRegion="A" />
        <buildInstructionInstance ref="1112" srcRegion="A" targRegion="A" />
        <buildInstructionInstance ref="1234" srcRegion="A" targRegion="A" />
        <buildInstructionInstance ref="1418" srcRegion="A" targRegion="A" />
        <buildInstructionInstance ref="4373" srcRegion="A" targRegion="A" />
        <buildInstructionInstance ref="3960" srcRegion="A" targRegion="A" />
        <buildInstructionInstance ref="4028" srcRegion="A" targRegion="A" />
        <buildInstructionInstance ref="4256" srcRegion="A" targRegion="A" />
        <buildInstructionInstance ref="4399" srcRegion="A" targRegion="A" />
        <buildInstructionInstance ref="2898" srcRegion="A" targRegion="A" />
        <buildInstructionInstance ref="1346" srcRegion="A" targRegion="A" />
        <buildInstructionInstance ref="3955" srcRegion="A" targRegion="A" />
        <buildInstructionInstance ref="1214" srcRegion="A" targRegion="A" />
        <buildInstructionInstance ref="2787" srcRegion="A" targRegion="A" />
        <buildInstructionInstance ref="4072" srcRegion="A" targRegion="A" />
        <buildInstructionInstance ref="3946" srcRegion="A" targRegion="A" />
        <buildInstructionInstance ref="385" srcRegion="A" targRegion="A" />
        <buildInstructionInstance ref="1078" srcRegion="A" targRegion="A" />
        <buildInstructionInstance ref="121" srcRegion="A" targRegion="A" />
        <buildInstructionInstance ref="2377" srcRegion="A" targRegion="A" />
        <buildInstructionInstance ref="3853" srcRegion="A" targRegion="A" />
        <buildInstructionInstance ref="3168" srcRegion="A" targRegion="A" />
        <buildInstructionInstance ref="485" srcRegion="A" targRegion="A" />
        <buildInstructionInstance ref="477" srcRegion="A" targRegion="A" />
        <buildInstructionInstance ref="4178" srcRegion="A" targRegion="A" />
        <buildInstructionInstance ref="373" srcRegion="A" targRegion="A" />
        <buildInstructionInstance ref="36" srcRegion="A" targRegion="A" />
        <buildInstructionInstance ref="2300" srcRegion="A" targRegion="A" />
        <buildInstructionInstance ref="4375" srcRegion="A" targRegion="A" />
        <buildInstructionInstance ref="3178" srcRegion="A" targRegion="A" />
        <buildInstructionInstance ref="4334" srcRegion="A" targRegion="A" />
        <buildInstructionInstance ref="2151" srcRegion="A" targRegion="A" />
        <buildInstructionInstance ref="2851" srcRegion="A" targRegion="A" />
        <buildInstructionInstance ref="1552" srcRegion="A" targRegion="A" />
        <buildInstructionInstance ref="3310" srcRegion="A" targRegion="A" />
        <buildInstructionInstance ref="3080" srcRegion="A" targRegion="A" />
        <buildInstructionInstance ref="3907" srcRegion="A" targRegion="A" />
        <buildInstructionInstance ref="481" srcRegion="A" targRegion="A" />
        <buildInstructionInstance ref="4120" srcRegion="A" targRegion="A" />
        <buildInstructionInstance ref="1038" srcRegion="A" targRegion="A" />
        <buildInstructionInstance ref="870" srcRegion="A" targRegion="A" />
        <buildInstructionInstance ref="135" srcRegion="A" targRegion="A" />
        <buildInstructionInstance ref="351" srcRegion="A" targRegion="A" />
        <buildInstructionInstance ref="617" srcRegion="A" targRegion="A" />
        <buildInstructionInstance ref="573" srcRegion="A" targRegion="A" />
        <buildInstructionInstance ref="250" srcRegion="A" targRegion="A" />
        <buildInstructionInstance ref="3977" srcRegion="A" targRegion="A" />
        <buildInstructionInstance ref="4292" srcRegion="A" targRegion="A" />
        <buildInstructionInstance ref="1499" srcRegion="A" targRegion="A" />
        <buildInstructionInstance ref="1885" srcRegion="A" targRegion="A" />
        <buildInstructionInstance ref="4017" srcRegion="A" targRegion="A" />
        <buildInstructionInstance ref="3916" srcRegion="A" targRegion="A" />
        <buildInstructionInstance ref="3951" srcRegion="A" targRegion="A" />
        <buildInstructionInstance ref="3872" srcRegion="A" targRegion="A" />
        <buildInstructionInstance ref="2912" srcRegion="A" targRegion="A" />
        <buildInstructionInstance ref="4448" srcRegion="A" targRegion="A" />
        <buildInstructionInstance ref="2366" srcRegion="A" targRegion="A" />
        <buildInstructionInstance ref="974" srcRegion="A" targRegion="A" />
        <buildInstructionInstance ref="3854" srcRegion="A" targRegion="A" />
        <buildInstructionInstance ref="1175" srcRegion="A" targRegion="A" />
        <buildInstructionInstance ref="2321" srcRegion="A" targRegion="A" />
        <buildInstructionInstance ref="3900" srcRegion="A" targRegion="A" />
        <buildInstructionInstance ref="1119" srcRegion="A" targRegion="A" />
        <buildInstructionInstance ref="1803" srcRegion="A" targRegion="A" />
        <buildInstructionInstance ref="3304" srcRegion="A" targRegion="A" />
        <buildInstructionInstance ref="2815" srcRegion="A" targRegion="A" />
        <buildInstructionInstance ref="3887" srcRegion="A" targRegion="A" />
        <buildInstructionInstance ref="4136" srcRegion="A" targRegion="A" />
        <buildInstructionInstance ref="2271" srcRegion="A" targRegion="A" />
        <buildInstructionInstance ref="1761" srcRegion="A" targRegion="A" />
        <buildInstructionInstance ref="2509" srcRegion="A" targRegion="A" />
        <buildInstructionInstance ref="1729" srcRegion="A" targRegion="A" />
        <buildInstructionInstance ref="1949" srcRegion="A" targRegion="A" />
        <buildInstructionInstance ref="4281" srcRegion="A" targRegion="A" />
        <buildInstructionInstance ref="905" srcRegion="A" targRegion="A" />
        <buildInstructionInstance ref="1844" srcRegion="A" targRegion="A" />
        <buildInstructionInstance ref="236" srcRegion="A" targRegion="A" />
        <buildInstructionInstance ref="2452" srcRegion="A" targRegion="A" />
        <buildInstructionInstance ref="2658" srcRegion="A" targRegion="A" />
        <buildInstructionInstance ref="2770" srcRegion="A" targRegion="A" />
        <buildInstructionInstance ref="1004" srcRegion="A" targRegion="A" />
        <buildInstructionInstance ref="3053" srcRegion="A" targRegion="A" />
        <buildInstructionInstance ref="1696" srcRegion="A" targRegion="A" />
        <buildInstructionInstance ref="3108" srcRegion="A" targRegion="A" />
        <buildInstructionInstance ref="404" srcRegion="A" targRegion="A" />
        <buildInstructionInstance ref="4196" srcRegion="A" targRegion="A" />
        <buildInstructionInstance ref="2368" srcRegion="A" targRegion="A" />
        <buildInstructionInstance ref="253" srcRegion="A" targRegion="A" />
        <buildInstructionInstance ref="270" srcRegion="A" targRegion="A" />
        <buildInstructionInstance ref="2722" srcRegion="A" targRegion="A" />
        <buildInstructionInstance ref="2621" srcRegion="A" targRegion="A" />
        <buildInstructionInstance ref="1705" srcRegion="A" targRegion="A" />
        <buildInstructionInstance ref="1966" srcRegion="A" targRegion="A" />
        <buildInstructionInstance ref="1635" srcRegion="A" targRegion="A" />
        <buildInstructionInstance ref="2303" srcRegion="A" targRegion="A" />
        <buildInstructionInstance ref="4051" srcRegion="A" targRegion="A" />
        <buildInstructionInstance ref="2943" srcRegion="A" targRegion="A" />
        <buildInstructionInstance ref="4005" srcRegion="A" targRegion="A" />
        <buildInstructionInstance ref="1609" srcRegion="A" targRegion="A" />
        <buildInstructionInstance ref="4138" srcRegion="A" targRegion="A" />
        <buildInstructionInstance ref="31" srcRegion="A" targRegion="A" />
        <buildInstructionInstance ref="2425" srcRegion="A" targRegion="A" />
        <buildInstructionInstance ref="3896" srcRegion="A" targRegion="A" />
        <buildInstructionInstance ref="1041" srcRegion="A" targRegion="A" />
        <buildInstructionInstance ref="1294" srcRegion="A" targRegion="A" />
        <buildInstructionInstance ref="1099" srcRegion="A" targRegion="A" />
        <buildInstructionInstance ref="377" srcRegion="A" targRegion="A" />
        <buildInstructionInstance ref="2560" srcRegion="A" targRegion="A" />
        <buildInstructionInstance ref="2576" srcRegion="A" targRegion="A" />
        <buildInstructionInstance ref="747" srcRegion="A" targRegion="A" />
        <buildInstructionInstance ref="3219" srcRegion="A" targRegion="A" />
        <buildInstructionInstance ref="193" srcRegion="A" targRegion="A" />
        <buildInstructionInstance ref="266" srcRegion="A" targRegion="A" />
        <buildInstructionInstance ref="312" srcRegion="A" targRegion="A" />
        <buildInstructionInstance ref="517" srcRegion="A" targRegion="A" />
        <buildInstructionInstance ref="3098" srcRegion="A" targRegion="A" />
        <buildInstructionInstance ref="204" srcRegion="A" targRegion="A" />
        <buildInstructionInstance ref="2682" srcRegion="A" targRegion="A" />
        <buildInstructionInstance ref="1005" srcRegion="A" targRegion="A" />
        <buildInstructionInstance ref="2772" srcRegion="A" targRegion="A" />
        <buildInstructionInstance ref="241" srcRegion="A" targRegion="A" />
        <buildInstructionInstance ref="1180" srcRegion="A" targRegion="A" />
        <buildInstructionInstance ref="4405" srcRegion="A" targRegion="A" />
        <buildInstructionInstance ref="876" srcRegion="A" targRegion="A" />
        <buildInstructionInstance ref="372" srcRegion="A" targRegion="A" />
        <buildInstructionInstance ref="3996" srcRegion="A" targRegion="A" />
        <buildInstructionInstance ref="2362" srcRegion="A" targRegion="A" />
        <buildInstructionInstance ref="3690" srcRegion="A" targRegion="A" />
        <buildInstructionInstance ref="4069" srcRegion="A" targRegion="A" />
        <buildInstructionInstance ref="3245" srcRegion="A" targRegion="A" />
        <buildInstructionInstance ref="4046" srcRegion="A" targRegion="A" />
        <buildInstructionInstance ref="72" srcRegion="A" targRegion="A" />
        <buildInstructionInstance ref="4423" srcRegion="A" targRegion="A" />
        <buildInstructionInstance ref="3958" srcRegion="A" targRegion="A" />
        <buildInstructionInstance ref="2812" srcRegion="A" targRegion="A" />
        <buildInstructionInstance ref="3953" srcRegion="A" targRegion="A" />
        <buildInstructionInstance ref="3944" srcRegion="A" targRegion="A" />
        <buildInstructionInstance ref="2053" srcRegion="A" targRegion="A" />
        <buildInstructionInstance ref="2650" srcRegion="A" targRegion="A" />
        <buildInstructionInstance ref="2726" srcRegion="A" targRegion="A" />
        <buildInstructionInstance ref="3241" srcRegion="A" targRegion="A" />
        <buildInstructionInstance ref="78" srcRegion="A" targRegion="A" />
        <buildInstructionInstance ref="206" srcRegion="A" targRegion="A" />
        <buildInstructionInstance ref="1962" srcRegion="A" targRegion="A" />
        <buildInstructionInstance ref="3760" srcRegion="A" targRegion="A" />
        <buildInstructionInstance ref="4141" srcRegion="A" targRegion="A" />
        <buildInstructionInstance ref="4329" srcRegion="A" targRegion="A" />
        <buildInstructionInstance ref="4396" srcRegion="A" targRegion="A" />
        <buildInstructionInstance ref="3862" srcRegion="A" targRegion="A" />
        <buildInstructionInstance ref="2475" srcRegion="A" targRegion="A" />
        <buildInstructionInstance ref="4480" srcRegion="A" targRegion="A" />
        <buildInstructionInstance ref="4487" srcRegion="A" targRegion="A" />
        <buildInstructionInstance ref="1595" srcRegion="A" targRegion="A" />
        <buildInstructionInstance ref="1343" srcRegion="A" targRegion="A" />
        <buildInstructionInstance ref="985" srcRegion="A" targRegion="A" />
        <buildInstructionInstance ref="2503" srcRegion="A" targRegion="A" />
        <buildInstructionInstance ref="3858" srcRegion="A" targRegion="A" />
        <buildInstructionInstance ref="2555" srcRegion="A" targRegion="A" />
        <buildInstructionInstance ref="159" srcRegion="A" targRegion="A" />
        <buildInstructionInstance ref="1253" srcRegion="A" targRegion="A" />
        <buildInstructionInstance ref="2132" srcRegion="A" targRegion="A" />
        <buildInstructionInstance ref="2910" srcRegion="A" targRegion="A" />
        <buildInstructionInstance ref="1503" srcRegion="A" targRegion="A" />
        <buildInstructionInstance ref="3291" srcRegion="A" targRegion="A" />
        <buildInstructionInstance ref="2104" srcRegion="A" targRegion="A" />
        <buildInstructionInstance ref="388" srcRegion="A" targRegion="A" />
        <buildInstructionInstance ref="3990" srcRegion="A" targRegion="A" />
        <buildInstructionInstance ref="3095" srcRegion="A" targRegion="A" />
        <buildInstructionInstance ref="4357" srcRegion="A" targRegion="A" />
        <buildInstructionInstance ref="41" srcRegion="A" targRegion="A" />
        <buildInstructionInstance ref="659" srcRegion="A" targRegion="A" />
        <buildInstructionInstance ref="956" srcRegion="A" targRegion="A" />
        <buildInstructionInstance ref="1736" srcRegion="A" targRegion="A" />
        <buildInstructionInstance ref="128" srcRegion="A" targRegion="A" />
        <buildInstructionInstance ref="3105" srcRegion="A" targRegion="A" />
        <buildInstructionInstance ref="977" srcRegion="A" targRegion="A" />
        <buildInstructionInstance ref="592" srcRegion="A" targRegion="A" />
        <buildInstructionInstance ref="113" srcRegion="A" targRegion="A" />
        <buildInstructionInstance ref="3204" srcRegion="A" targRegion="A" />
        <buildInstructionInstance ref="183" srcRegion="A" targRegion="A" />
        <buildInstructionInstance ref="599" srcRegion="A" targRegion="A" />
        <buildInstructionInstance ref="1504" srcRegion="A" targRegion="A" />
        <buildInstructionInstance ref="1351" srcRegion="A" targRegion="A" />
        <buildInstructionInstance ref="4073" srcRegion="A" targRegion="A" />
        <buildInstructionInstance ref="346" srcRegion="A" targRegion="A" />
        <buildInstructionInstance ref="1968" srcRegion="A" targRegion="A" />
        <buildInstructionInstance ref="1024" srcRegion="A" targRegion="A" />
        <buildInstructionInstance ref="106" srcRegion="A" targRegion="A" />
        <buildInstructionInstance ref="3888" srcRegion="A" targRegion="A" />
        <buildInstructionInstance ref="1283" srcRegion="A" targRegion="A" />
        <buildInstructionInstance ref="4055" srcRegion="A" targRegion="A" />
        <buildInstructionInstance ref="1498" srcRegion="A" targRegion="A" />
        <buildInstructionInstance ref="1563" srcRegion="A" targRegion="A" />
        <buildInstructionInstance ref="2322" srcRegion="A" targRegion="A" />
        <buildInstructionInstance ref="2615" srcRegion="A" targRegion="A" />
        <buildInstructionInstance ref="1798" srcRegion="A" targRegion="A" />
        <buildInstructionInstance ref="2295" srcRegion="A" targRegion="A" />
        <buildInstructionInstance ref="4291" srcRegion="A" targRegion="A" />
        <buildInstructionInstance ref="455" srcRegion="A" targRegion="A" />
        <buildInstructionInstance ref="1185" srcRegion="A" targRegion="A" />
        <buildInstructionInstance ref="4438" srcRegion="A" targRegion="A" />
        <buildInstructionInstance ref="962" srcRegion="A" targRegion="A" />
        <buildInstructionInstance ref="1432" srcRegion="A" targRegion="A" />
        <buildInstructionInstance ref="1794" srcRegion="A" targRegion="A" />
        <buildInstructionInstance ref="3926" srcRegion="A" targRegion="A" />
        <buildInstructionInstance ref="1663" srcRegion="A" targRegion="A" />
        <buildInstructionInstance ref="54" srcRegion="A" targRegion="A" />
        <buildInstructionInstance ref="2050" srcRegion="A" targRegion="A" />
        <buildInstructionInstance ref="2606" srcRegion="A" targRegion="A" />
        <buildInstructionInstance ref="427" srcRegion="A" targRegion="A" />
        <buildInstructionInstance ref="3836" srcRegion="A" targRegion="A" />
        <buildInstructionInstance ref="609" srcRegion="A" targRegion="A" />
        <buildInstructionInstance ref="3422" srcRegion="A" targRegion="A" />
        <buildInstructionInstance ref="4362" srcRegion="A" targRegion="A" />
        <buildInstructionInstance ref="1217" srcRegion="A" targRegion="A" />
        <buildInstructionInstance ref="1807" srcRegion="A" targRegion="A" />
        <buildInstructionInstance ref="4003" srcRegion="A" targRegion="A" />
        <buildInstructionInstance ref="1744" srcRegion="A" targRegion="A" />
        <buildInstructionInstance ref="2304" srcRegion="A" targRegion="A" />
        <buildInstructionInstance ref="4040" srcRegion="A" targRegion="A" />
        <buildInstructionInstance ref="380" srcRegion="A" targRegion="A" />
        <buildInstructionInstance ref="2235" srcRegion="A" targRegion="A" />
        <buildInstructionInstance ref="1154" srcRegion="A" targRegion="A" />
        <buildInstructionInstance ref="420" srcRegion="A" targRegion="A" />
        <buildInstructionInstance ref="547" srcRegion="A" targRegion="A" />
        <buildInstructionInstance ref="1613" srcRegion="A" targRegion="A" />
        <buildInstructionInstance ref="371" srcRegion="A" targRegion="A" />
        <buildInstructionInstance ref="608" srcRegion="A" targRegion="A" />
        <buildInstructionInstance ref="3292" srcRegion="A" targRegion="A" />
        <buildInstructionInstance ref="2239" srcRegion="A" targRegion="A" />
        <buildInstructionInstance ref="1211" srcRegion="A" targRegion="A" />
        <buildInstructionInstance ref="165" srcRegion="A" targRegion="A" />
        <buildInstructionInstance ref="3362" srcRegion="A" targRegion="A" />
        <buildInstructionInstance ref="4263" srcRegion="A" targRegion="A" />
        <buildInstructionInstance ref="173" srcRegion="A" targRegion="A" />
        <buildInstructionInstance ref="3725" srcRegion="A" targRegion="A" />
        <buildInstructionInstance ref="2364" srcRegion="A" targRegion="A" />
        <buildInstructionInstance ref="4260" srcRegion="A" targRegion="A" />
        <buildInstructionInstance ref="49" srcRegion="A" targRegion="A" />
        <buildInstructionInstance ref="4471" srcRegion="A" targRegion="A" />
        <buildInstructionInstance ref="4407" srcRegion="A" targRegion="A" />
        <buildInstructionInstance ref="2532" srcRegion="A" targRegion="A" />
        <buildInstructionInstance ref="3886" srcRegion="A" targRegion="A" />
        <buildInstructionInstance ref="953" srcRegion="A" targRegion="A" />
        <buildInstructionInstance ref="4360" srcRegion="A" targRegion="A" />
        <buildInstructionInstance ref="32" srcRegion="A" targRegion="A" />
        <buildInstructionInstance ref="2619" srcRegion="A" targRegion="A" />
        <buildInstructionInstance ref="3687" srcRegion="A" targRegion="A" />
        <buildInstructionInstance ref="3930" srcRegion="A" targRegion="A" />
        <buildInstructionInstance ref="3849" srcRegion="A" targRegion="A" />
        <buildInstructionInstance ref="1558" srcRegion="A" targRegion="A" />
        <buildInstructionInstance ref="4409" srcRegion="A" targRegion="A" />
        <buildInstructionInstance ref="2498" srcRegion="A" targRegion="A" />
        <buildInstructionInstance ref="329" srcRegion="A" targRegion="A" />
        <buildInstructionInstance ref="3700" srcRegion="A" targRegion="A" />
        <buildInstructionInstance ref="1147" srcRegion="A" targRegion="A" />
        <buildInstructionInstance ref="57" srcRegion="A" targRegion="A" />
        <buildInstructionInstance ref="3051" srcRegion="A" targRegion="A" />
        <buildInstructionInstance ref="4257" srcRegion="A" targRegion="A" />
        <buildInstructionInstance ref="4378" srcRegion="A" targRegion="A" />
        <buildInstructionInstance ref="3743" srcRegion="A" targRegion="A" />
        <buildInstructionInstance ref="1951" srcRegion="A" targRegion="A" />
        <buildInstructionInstance ref="458" srcRegion="A" targRegion="A" />
        <buildInstructionInstance ref="712" srcRegion="A" targRegion="A" />
        <buildInstructionInstance ref="4176" srcRegion="A" targRegion="A" />
        <buildInstructionInstance ref="4259" srcRegion="A" targRegion="A" />
        <buildInstructionInstance ref="3321" srcRegion="A" targRegion="A" />
        <buildInstructionInstance ref="1062" srcRegion="A" targRegion="A" />
        <buildInstructionInstance ref="3914" srcRegion="A" targRegion="A" />
        <buildInstructionInstance ref="3691" srcRegion="A" targRegion="A" />
        <buildInstructionInstance ref="891" srcRegion="A" targRegion="A" />
        <buildInstructionInstance ref="1177" srcRegion="A" targRegion="A" />
        <buildInstructionInstance ref="322" srcRegion="A" targRegion="A" />
        <buildInstructionInstance ref="3740" srcRegion="A" targRegion="A" />
        <buildInstructionInstance ref="4132" srcRegion="A" targRegion="A" />
        <buildInstructionInstance ref="300" srcRegion="A" targRegion="A" />
        <buildInstructionInstance ref="2380" srcRegion="A" targRegion="A" />
        <buildInstructionInstance ref="4204" srcRegion="A" targRegion="A" />
        <buildInstructionInstance ref="2467" srcRegion="A" targRegion="A" />
        <buildInstructionInstance ref="1465" srcRegion="A" targRegion="A" />
        <buildInstructionInstance ref="1805" srcRegion="A" targRegion="A" />
        <buildInstructionInstance ref="2602" srcRegion="A" targRegion="A" />
        <buildInstructionInstance ref="941" srcRegion="A" targRegion="A" />
        <buildInstructionInstance ref="4135" srcRegion="A" targRegion="A" />
        <buildInstructionInstance ref="1908" srcRegion="A" targRegion="A" />
        <buildInstructionInstance ref="466" srcRegion="A" targRegion="A" />
        <buildInstructionInstance ref="978" srcRegion="A" targRegion="A" />
        <buildInstructionInstance ref="422" srcRegion="A" targRegion="A" />
        <buildInstructionInstance ref="2818" srcRegion="A" targRegion="A" />
        <buildInstructionInstance ref="4301" srcRegion="A" targRegion="A" />
        <buildInstructionInstance ref="2804" srcRegion="A" targRegion="A" />
        <buildInstructionInstance ref="1286" srcRegion="A" targRegion="A" />
        <buildInstructionInstance ref="2866" srcRegion="A" targRegion="A" />
        <buildInstructionInstance ref="4348" srcRegion="A" targRegion="A" />
        <buildInstructionInstance ref="4354" srcRegion="A" targRegion="A" />
      </instructionInstances>
    </instanceInstructionSet>
    <instanceInstructionSet forInstance="bioTapI" >
      <regionTags>
        <instructionRegion id="A" abbrev="A" />
      </regionTags>
      <instructionInstances>
        <buildInstructionInstance ref="644" srcRegion="A" targRegion="A" />
        <buildInstructionInstance ref="3101" srcRegion="A" targRegion="A" />
        <buildInstructionInstance ref="4427" srcRegion="A" targRegion="A" />
        <buildInstructionInstance ref="3079" srcRegion="A" targRegion="A" />
        <buildInstructionInstance ref="3919" srcRegion="A" targRegion="A" />
        <buildInstructionInstance ref="5557" srcRegion="A" targRegion="A" />
        <buildInstructionInstance ref="4129" srcRegion="A" targRegion="A" />
        <buildInstructionInstance ref="4335" srcRegion="A" targRegion="A" />
        <buildInstructionInstance ref="4327" srcRegion="A" targRegion="A" />
        <buildInstructionInstance ref="622" srcRegion="A" targRegion="A" />
        <buildInstructionInstance ref="4372" srcRegion="A" targRegion="A" />
        <buildInstructionInstance ref="3957" srcRegion="A" targRegion="A" />
        <buildInstructionInstance ref="4261" srcRegion="A" targRegion="A" />
        <buildInstructionInstance ref="4355" srcRegion="A" targRegion="A" />
        <buildInstructionInstance ref="4142" srcRegion="A" targRegion="A" />
        <buildInstructionInstance ref="3717" srcRegion="A" targRegion="A" />
        <buildInstructionInstance ref="3150" srcRegion="A" targRegion="A" />
        <buildInstructionInstance ref="1457" srcRegion="A" targRegion="A" />
        <buildInstructionInstance ref="1231" srcRegion="A" targRegion="A" />
        <buildInstructionInstance ref="3224" srcRegion="A" targRegion="A" />
        <buildInstructionInstance ref="610" srcRegion="A" targRegion="A" />
        <buildInstructionInstance ref="2406" srcRegion="A" targRegion="A" />
        <buildInstructionInstance ref="4371" srcRegion="A" targRegion="A" />
        <buildInstructionInstance ref="3838" srcRegion="A" targRegion="A" />
        <buildInstructionInstance ref="1804" srcRegion="A" targRegion="A" />
        <buildInstructionInstance ref="1918" srcRegion="A" targRegion="A" />
        <buildInstructionInstance ref="5498" srcRegion="A" targRegion="A" />
        <buildInstructionInstance ref="635" srcRegion="A" targRegion="A" />
        <buildInstructionInstance ref="2130" srcRegion="A" targRegion="A" />
        <buildInstructionInstance ref="2630" srcRegion="A" targRegion="A" />
        <buildInstructionInstance ref="1146" srcRegion="A" targRegion="A" />
        <buildInstructionInstance ref="1326" srcRegion="A" targRegion="A" />
        <buildInstructionInstance ref="1374" srcRegion="A" targRegion="A" />
        <buildInstructionInstance ref="1823" srcRegion="A" targRegion="A" />
        <buildInstructionInstance ref="577" srcRegion="A" targRegion="A" />
        <buildInstructionInstance ref="1526" srcRegion="A" targRegion="A" />
        <buildInstructionInstance ref="1641" srcRegion="A" targRegion="A" />
        <buildInstructionInstance ref="4156" srcRegion="A" targRegion="A" />
        <buildInstructionInstance ref="1426" srcRegion="A" targRegion="A" />
        <buildInstructionInstance ref="1135" srcRegion="A" targRegion="A" />
        <buildInstructionInstance ref="2778" srcRegion="A" targRegion="A" />
        <buildInstructionInstance ref="511" srcRegion="A" targRegion="A" />
        <buildInstructionInstance ref="1339" srcRegion="A" targRegion="A" />
        <buildInstructionInstance ref="999" srcRegion="A" targRegion="A" />
        <buildInstructionInstance ref="3811" srcRegion="A" targRegion="A" />
        <buildInstructionInstance ref="4104" srcRegion="A" targRegion="A" />
        <buildInstructionInstance ref="4498" srcRegion="A" targRegion="A" />
        <buildInstructionInstance ref="4989" srcRegion="A" targRegion="A" />
        <buildInstructionInstance ref="386" srcRegion="A" targRegion="A" />
        <buildInstructionInstance ref="2186" srcRegion="A" targRegion="A" />
        <buildInstructionInstance ref="1363" srcRegion="A" targRegion="A" />
        <buildInstructionInstance ref="2989" srcRegion="A" targRegion="A" />
        <buildInstructionInstance ref="107" srcRegion="A" targRegion="A" />
        <buildInstructionInstance ref="1602" srcRegion="A" targRegion="A" />
        <buildInstructionInstance ref="4248" srcRegion="A" targRegion="A" />
        <buildInstructionInstance ref="1766" srcRegion="A" targRegion="A" />
        <buildInstructionInstance ref="3232" srcRegion="A" targRegion="A" />
        <buildInstructionInstance ref="5565" srcRegion="A" targRegion="A" />
        <buildInstructionInstance ref="296" srcRegion="A" targRegion="A" />
        <buildInstructionInstance ref="4715" srcRegion="A" targRegion="A" />
        <buildInstructionInstance ref="928" srcRegion="A" targRegion="A" />
        <buildInstructionInstance ref="2408" srcRegion="A" targRegion="A" />
        <buildInstructionInstance ref="448" srcRegion="A" targRegion="A" />
        <buildInstructionInstance ref="5515" srcRegion="A" targRegion="A" />
        <buildInstructionInstance ref="2047" srcRegion="A" targRegion="A" />
        <buildInstructionInstance ref="114" srcRegion="A" targRegion="A" />
        <buildInstructionInstance ref="5465" srcRegion="A" targRegion="A" />
        <buildInstructionInstance ref="4439" srcRegion="A" targRegion="A" />
        <buildInstructionInstance ref="806" srcRegion="A" targRegion="A" />
        <buildInstructionInstance ref="1725" srcRegion="A" targRegion="A" />
        <buildInstructionInstance ref="248" srcRegion="A" targRegion="A" />
        <buildInstructionInstance ref="2140" srcRegion="A" targRegion="A" />
        <buildInstructionInstance ref="357" srcRegion="A" targRegion="A" />
        <buildInstructionInstance ref="1634" srcRegion="A" targRegion="A" />
        <buildInstructionInstance ref="4117" srcRegion="A" targRegion="A" />
        <buildInstructionInstance ref="3865" srcRegion="A" targRegion="A" />
        <buildInstructionInstance ref="4638" srcRegion="A" targRegion="A" />
        <buildInstructionInstance ref="11" srcRegion="A" targRegion="A" />
        <buildInstructionInstance ref="5469" srcRegion="A" targRegion="A" />
        <buildInstructionInstance ref="579" srcRegion="A" targRegion="A" />
        <buildInstructionInstance ref="3827" srcRegion="A" targRegion="A" />
        <buildInstructionInstance ref="1458" srcRegion="A" targRegion="A" />
        <buildInstructionInstance ref="3703" srcRegion="A" targRegion="A" />
        <buildInstructionInstance ref="4366" srcRegion="A" targRegion="A" />
        <buildInstructionInstance ref="944" srcRegion="A" targRegion="A" />
        <buildInstructionInstance ref="3676" srcRegion="A" targRegion="A" />
        <buildInstructionInstance ref="4703" srcRegion="A" targRegion="A" />
        <buildInstructionInstance ref="5482" srcRegion="A" targRegion="A" />
        <buildInstructionInstance ref="2034" srcRegion="A" targRegion="A" />
        <buildInstructionInstance ref="4080" srcRegion="A" targRegion="A" />
        <buildInstructionInstance ref="2143" srcRegion="A" targRegion="A" />
        <buildInstructionInstance ref="5516" srcRegion="A" targRegion="A" />
        <buildInstructionInstance ref="410" srcRegion="A" targRegion="A" />
        <buildInstructionInstance ref="1864" srcRegion="A" targRegion="A" />
        <buildInstructionInstance ref="5611" srcRegion="A" targRegion="A" />
        <buildInstructionInstance ref="1469" srcRegion="A" targRegion="A" />
        <buildInstructionInstance ref="3846" srcRegion="A" targRegion="A" />
        <buildInstructionInstance ref="1141" srcRegion="A" targRegion="A" />
        <buildInstructionInstance ref="462" srcRegion="A" targRegion="A" />
        <buildInstructionInstance ref="1247" srcRegion="A" targRegion="A" />
        <buildInstructionInstance ref="4255" srcRegion="A" targRegion="A" />
        <buildInstructionInstance ref="631" srcRegion="A" targRegion="A" />
        <buildInstructionInstance ref="418" srcRegion="A" targRegion="A" />
        <buildInstructionInstance ref="4188" srcRegion="A" targRegion="A" />
        <buildInstructionInstance ref="1582" srcRegion="A" targRegion="A" />
        <buildInstructionInstance ref="3103" srcRegion="A" targRegion="A" />
        <buildInstructionInstance ref="2777" srcRegion="A" targRegion="A" />
        <buildInstructionInstance ref="428" srcRegion="A" targRegion="A" />
        <buildInstructionInstance ref="2794" srcRegion="A" targRegion="A" />
        <buildInstructionInstance ref="492" srcRegion="A" targRegion="A" />
        <buildInstructionInstance ref="217" srcRegion="A" targRegion="A" />
        <buildInstructionInstance ref="581" srcRegion="A" targRegion="A" />
        <buildInstructionInstance ref="4052" srcRegion="A" targRegion="A" />
        <buildInstructionInstance ref="4145" srcRegion="A" targRegion="A" />
        <buildInstructionInstance ref="18" srcRegion="A" targRegion="A" />
        <buildInstructionInstance ref="3347" srcRegion="A" targRegion="A" />
        <buildInstructionInstance ref="1029" srcRegion="A" targRegion="A" />
        <buildInstructionInstance ref="5440" srcRegion="A" targRegion="A" />
        <buildInstructionInstance ref="5509" srcRegion="A" targRegion="A" />
        <buildInstructionInstance ref="3705" srcRegion="A" targRegion="A" />
        <buildInstructionInstance ref="1471" srcRegion="A" targRegion="A" />
        <buildInstructionInstance ref="1557" srcRegion="A" targRegion="A" />
        <buildInstructionInstance ref="2109" srcRegion="A" targRegion="A" />
        <buildInstructionInstance ref="5511" srcRegion="A" targRegion="A" />
        <buildInstructionInstance ref="5604" srcRegion="A" targRegion="A" />
        <buildInstructionInstance ref="1619" srcRegion="A" targRegion="A" />
        <buildInstructionInstance ref="2677" srcRegion="A" targRegion="A" />
        <buildInstructionInstance ref="3860" srcRegion="A" targRegion="A" />
        <buildInstructionInstance ref="5499" srcRegion="A" targRegion="A" />
        <buildInstructionInstance ref="3161" srcRegion="A" targRegion="A" />
        <buildInstructionInstance ref="3730" srcRegion="A" targRegion="A" />
        <buildInstructionInstance ref="2792" srcRegion="A" targRegion="A" />
        <buildInstructionInstance ref="3384" srcRegion="A" targRegion="A" />
        <buildInstructionInstance ref="554" srcRegion="A" targRegion="A" />
        <buildInstructionInstance ref="898" srcRegion="A" targRegion="A" />
        <buildInstructionInstance ref="1538" srcRegion="A" targRegion="A" />
        <buildInstructionInstance ref="3299" srcRegion="A" targRegion="A" />
        <buildInstructionInstance ref="174" srcRegion="A" targRegion="A" />
        <buildInstructionInstance ref="1936" srcRegion="A" targRegion="A" />
        <buildInstructionInstance ref="1701" srcRegion="A" targRegion="A" />
        <buildInstructionInstance ref="568" srcRegion="A" targRegion="A" />
        <buildInstructionInstance ref="233" srcRegion="A" targRegion="A" />
        <buildInstructionInstance ref="3337" srcRegion="A" targRegion="A" />
        <buildInstructionInstance ref="3674" srcRegion="A" targRegion="A" />
        <buildInstructionInstance ref="4059" srcRegion="A" targRegion="A" />
        <buildInstructionInstance ref="3678" srcRegion="A" targRegion="A" />
        <buildInstructionInstance ref="3882" srcRegion="A" targRegion="A" />
        <buildInstructionInstance ref="3052" srcRegion="A" targRegion="A" />
        <buildInstructionInstance ref="4086" srcRegion="A" targRegion="A" />
        <buildInstructionInstance ref="5366" srcRegion="A" targRegion="A" />
        <buildInstructionInstance ref="1633" srcRegion="A" targRegion="A" />
        <buildInstructionInstance ref="1534" srcRegion="A" targRegion="A" />
        <buildInstructionInstance ref="3443" srcRegion="A" targRegion="A" />
        <buildInstructionInstance ref="866" srcRegion="A" targRegion="A" />
        <buildInstructionInstance ref="203" srcRegion="A" targRegion="A" />
        <buildInstructionInstance ref="1925" srcRegion="A" targRegion="A" />
        <buildInstructionInstance ref="672" srcRegion="A" targRegion="A" />
        <buildInstructionInstance ref="1572" srcRegion="A" targRegion="A" />
        <buildInstructionInstance ref="5519" srcRegion="A" targRegion="A" />
        <buildInstructionInstance ref="5020" srcRegion="A" targRegion="A" />
        <buildInstructionInstance ref="4449" srcRegion="A" targRegion="A" />
        <buildInstructionInstance ref="4387" srcRegion="A" targRegion="A" />
        <buildInstructionInstance ref="471" srcRegion="A" targRegion="A" />
        <buildInstructionInstance ref="697" srcRegion="A" targRegion="A" />
        <buildInstructionInstance ref="3246" srcRegion="A" targRegion="A" />
        <buildInstructionInstance ref="2071" srcRegion="A" targRegion="A" />
        <buildInstructionInstance ref="3805" srcRegion="A" targRegion="A" />
        <buildInstructionInstance ref="3910" srcRegion="A" targRegion="A" />
        <buildInstructionInstance ref="4267" srcRegion="A" targRegion="A" />
        <buildInstructionInstance ref="2633" srcRegion="A" targRegion="A" />
        <buildInstructionInstance ref="1628" srcRegion="A" targRegion="A" />
        <buildInstructionInstance ref="4240" srcRegion="A" targRegion="A" />
        <buildInstructionInstance ref="5175" srcRegion="A" targRegion="A" />
        <buildInstructionInstance ref="1828" srcRegion="A" targRegion="A" />
        <buildInstructionInstance ref="3928" srcRegion="A" targRegion="A" />
        <buildInstructionInstance ref="134" srcRegion="A" targRegion="A" />
        <buildInstructionInstance ref="5338" srcRegion="A" targRegion="A" />
        <buildInstructionInstance ref="2933" srcRegion="A" targRegion="A" />
        <buildInstructionInstance ref="5415" srcRegion="A" targRegion="A" />
        <buildInstructionInstance ref="2348" srcRegion="A" targRegion="A" />
        <buildInstructionInstance ref="2013" srcRegion="A" targRegion="A" />
        <buildInstructionInstance ref="2157" srcRegion="A" targRegion="A" />
        <buildInstructionInstance ref="3918" srcRegion="A" targRegion="A" />
        <buildInstructionInstance ref="4109" srcRegion="A" targRegion="A" />
        <buildInstructionInstance ref="4227" srcRegion="A" targRegion="A" />
        <buildInstructionInstance ref="5600" srcRegion="A" targRegion="A" />
        <buildInstructionInstance ref="3050" srcRegion="A" targRegion="A" />
        <buildInstructionInstance ref="5518" srcRegion="A" targRegion="A" />
        <buildInstructionInstance ref="3255" srcRegion="A" targRegion="A" />
        <buildInstructionInstance ref="4314" srcRegion="A" targRegion="A" />
        <buildInstructionInstance ref="4124" srcRegion="A" targRegion="A" />
        <buildInstructionInstance ref="721" srcRegion="A" targRegion="A" />
        <buildInstructionInstance ref="1010" srcRegion="A" targRegion="A" />
        <buildInstructionInstance ref="640" srcRegion="A" targRegion="A" />
        <buildInstructionInstance ref="3226" srcRegion="A" targRegion="A" />
        <buildInstructionInstance ref="4435" srcRegion="A" targRegion="A" />
        <buildInstructionInstance ref="4166" srcRegion="A" targRegion="A" />
        <buildInstructionInstance ref="677" srcRegion="A" targRegion="A" />
        <buildInstructionInstance ref="3802" srcRegion="A" targRegion="A" />
        <buildInstructionInstance ref="1869" srcRegion="A" targRegion="A" />
        <buildInstructionInstance ref="1430" srcRegion="A" targRegion="A" />
        <buildInstructionInstance ref="3147" srcRegion="A" targRegion="A" />
        <buildInstructionInstance ref="3893" srcRegion="A" targRegion="A" />
        <buildInstructionInstance ref="3712" srcRegion="A" targRegion="A" />
        <buildInstructionInstance ref="3040" srcRegion="A" targRegion="A" />
        <buildInstructionInstance ref="2305" srcRegion="A" targRegion="A" />
        <buildInstructionInstance ref="2911" srcRegion="A" targRegion="A" />
        <buildInstructionInstance ref="509" srcRegion="A" targRegion="A" />
        <buildInstructionInstance ref="1898" srcRegion="A" targRegion="A" />
        <buildInstructionInstance ref="1722" srcRegion="A" targRegion="A" />
        <buildInstructionInstance ref="1819" srcRegion="A" targRegion="A" />
        <buildInstructionInstance ref="3818" srcRegion="A" targRegion="A" />
        <buildInstructionInstance ref="4201" srcRegion="A" targRegion="A" />
        <buildInstructionInstance ref="3972" srcRegion="A" targRegion="A" />
        <buildInstructionInstance ref="4337" srcRegion="A" targRegion="A" />
        <buildInstructionInstance ref="5495" srcRegion="A" targRegion="A" />
        <buildInstructionInstance ref="1313" srcRegion="A" targRegion="A" />
        <buildInstructionInstance ref="2643" srcRegion="A" targRegion="A" />
        <buildInstructionInstance ref="1768" srcRegion="A" targRegion="A" />
        <buildInstructionInstance ref="1387" srcRegion="A" targRegion="A" />
        <buildInstructionInstance ref="4349" srcRegion="A" targRegion="A" />
        <buildInstructionInstance ref="100" srcRegion="A" targRegion="A" />
        <buildInstructionInstance ref="757" srcRegion="A" targRegion="A" />
        <buildInstructionInstance ref="3263" srcRegion="A" targRegion="A" />
        <buildInstructionInstance ref="2925" srcRegion="A" targRegion="A" />
        <buildInstructionInstance ref="3961" srcRegion="A" targRegion="A" />
        <buildInstructionInstance ref="1974" srcRegion="A" targRegion="A" />
        <buildInstructionInstance ref="4087" srcRegion="A" targRegion="A" />
        <buildInstructionInstance ref="4020" srcRegion="A" targRegion="A" />
        <buildInstructionInstance ref="5559" srcRegion="A" targRegion="A" />
        <buildInstructionInstance ref="5010" srcRegion="A" targRegion="A" />
        <buildInstructionInstance ref="5543" srcRegion="A" targRegion="A" />
        <buildInstructionInstance ref="1155" srcRegion="A" targRegion="A" />
        <buildInstructionInstance ref="84" srcRegion="A" targRegion="A" />
        <buildInstructionInstance ref="4074" srcRegion="A" targRegion="A" />
        <buildInstructionInstance ref="3718" srcRegion="A" targRegion="A" />
        <buildInstructionInstance ref="4181" srcRegion="A" targRegion="A" />
        <buildInstructionInstance ref="4424" srcRegion="A" targRegion="A" />
        <buildInstructionInstance ref="476" srcRegion="A" targRegion="A" />
        <buildInstructionInstance ref="1495" srcRegion="A" targRegion="A" />
        <buildInstructionInstance ref="936" srcRegion="A" targRegion="A" />
        <buildInstructionInstance ref="4592" srcRegion="A" targRegion="A" />
        <buildInstructionInstance ref="5575" srcRegion="A" targRegion="A" />
        <buildInstructionInstance ref="1520" srcRegion="A" targRegion="A" />
        <buildInstructionInstance ref="353" srcRegion="A" targRegion="A" />
        <buildInstructionInstance ref="1631" srcRegion="A" targRegion="A" />
        <buildInstructionInstance ref="222" srcRegion="A" targRegion="A" />
        <buildInstructionInstance ref="323" srcRegion="A" targRegion="A" />
        <buildInstructionInstance ref="431" srcRegion="A" targRegion="A" />
        <buildInstructionInstance ref="175" srcRegion="A" targRegion="A" />
        <buildInstructionInstance ref="508" srcRegion="A" targRegion="A" />
        <buildInstructionInstance ref="2356" srcRegion="A" targRegion="A" />
        <buildInstructionInstance ref="3724" srcRegion="A" targRegion="A" />
        <buildInstructionInstance ref="3974" srcRegion="A" targRegion="A" />
        <buildInstructionInstance ref="1315" srcRegion="A" targRegion="A" />
        <buildInstructionInstance ref="2671" srcRegion="A" targRegion="A" />
        <buildInstructionInstance ref="1145" srcRegion="A" targRegion="A" />
        <buildInstructionInstance ref="2876" srcRegion="A" targRegion="A" />
        <buildInstructionInstance ref="1860" srcRegion="A" targRegion="A" />
        <buildInstructionInstance ref="3316" srcRegion="A" targRegion="A" />
        <buildInstructionInstance ref="3803" srcRegion="A" targRegion="A" />
        <buildInstructionInstance ref="150" srcRegion="A" targRegion="A" />
        <buildInstructionInstance ref="2962" srcRegion="A" targRegion="A" />
        <buildInstructionInstance ref="318" srcRegion="A" targRegion="A" />
        <buildInstructionInstance ref="355" srcRegion="A" targRegion="A" />
        <buildInstructionInstance ref="1539" srcRegion="A" targRegion="A" />
        <buildInstructionInstance ref="4495" srcRegion="A" targRegion="A" />
        <buildInstructionInstance ref="1140" srcRegion="A" targRegion="A" />
        <buildInstructionInstance ref="421" srcRegion="A" targRegion="A" />
        <buildInstructionInstance ref="1044" srcRegion="A" targRegion="A" />
        <buildInstructionInstance ref="102" srcRegion="A" targRegion="A" />
        <buildInstructionInstance ref="168" srcRegion="A" targRegion="A" />
        <buildInstructionInstance ref="4876" srcRegion="A" targRegion="A" />
        <buildInstructionInstance ref="5550" srcRegion="A" targRegion="A" />
        <buildInstructionInstance ref="2820" srcRegion="A" targRegion="A" />
        <buildInstructionInstance ref="4288" srcRegion="A" targRegion="A" />
        <buildInstructionInstance ref="846" srcRegion="A" targRegion="A" />
        <buildInstructionInstance ref="4938" srcRegion="A" targRegion="A" />
        <buildInstructionInstance ref="4476" srcRegion="A" targRegion="A" />
        <buildInstructionInstance ref="1479" srcRegion="A" targRegion="A" />
        <buildInstructionInstance ref="1489" srcRegion="A" targRegion="A" />
        <buildInstructionInstance ref="4652" srcRegion="A" targRegion="A" />
        <buildInstructionInstance ref="3917" srcRegion="A" targRegion="A" />
        <buildInstructionInstance ref="4193" srcRegion="A" targRegion="A" />
        <buildInstructionInstance ref="1553" srcRegion="A" targRegion="A" />
        <buildInstructionInstance ref="2003" srcRegion="A" targRegion="A" />
        <buildInstructionInstance ref="1136" srcRegion="A" targRegion="A" />
        <buildInstructionInstance ref="4593" srcRegion="A" targRegion="A" />
        <buildInstructionInstance ref="1954" srcRegion="A" targRegion="A" />
        <buildInstructionInstance ref="4171" srcRegion="A" targRegion="A" />
        <buildInstructionInstance ref="2008" srcRegion="A" targRegion="A" />
        <buildInstructionInstance ref="1460" srcRegion="A" targRegion="A" />
        <buildInstructionInstance ref="4015" srcRegion="A" targRegion="A" />
        <buildInstructionInstance ref="214" srcRegion="A" targRegion="A" />
        <buildInstructionInstance ref="436" srcRegion="A" targRegion="A" />
        <buildInstructionInstance ref="2969" srcRegion="A" targRegion="A" />
        <buildInstructionInstance ref="4289" srcRegion="A" targRegion="A" />
        <buildInstructionInstance ref="899" srcRegion="A" targRegion="A" />
        <buildInstructionInstance ref="3186" srcRegion="A" targRegion="A" />
        <buildInstructionInstance ref="4130" srcRegion="A" targRegion="A" />
        <buildInstructionInstance ref="2390" srcRegion="A" targRegion="A" />
        <buildInstructionInstance ref="4621" srcRegion="A" targRegion="A" />
        <buildInstructionInstance ref="780" srcRegion="A" targRegion="A" />
        <buildInstructionInstance ref="1164" srcRegion="A" targRegion="A" />
        <buildInstructionInstance ref="1450" srcRegion="A" targRegion="A" />
        <buildInstructionInstance ref="4474" srcRegion="A" targRegion="A" />
        <buildInstructionInstance ref="2397" srcRegion="A" targRegion="A" />
        <buildInstructionInstance ref="374" srcRegion="A" targRegion="A" />
        <buildInstructionInstance ref="1859" srcRegion="A" targRegion="A" />
        <buildInstructionInstance ref="5581" srcRegion="A" targRegion="A" />
        <buildInstructionInstance ref="548" srcRegion="A" targRegion="A" />
        <buildInstructionInstance ref="3901" srcRegion="A" targRegion="A" />
        <buildInstructionInstance ref="3982" srcRegion="A" targRegion="A" />
        <buildInstructionInstance ref="4296" srcRegion="A" targRegion="A" />
        <buildInstructionInstance ref="4223" srcRegion="A" targRegion="A" />
        <buildInstructionInstance ref="861" srcRegion="A" targRegion="A" />
        <buildInstructionInstance ref="4527" srcRegion="A" targRegion="A" />
        <buildInstructionInstance ref="2956" srcRegion="A" targRegion="A" />
        <buildInstructionInstance ref="4350" srcRegion="A" targRegion="A" />
        <buildInstructionInstance ref="3992" srcRegion="A" targRegion="A" />
        <buildInstructionInstance ref="3289" srcRegion="A" targRegion="A" />
        <buildInstructionInstance ref="2831" srcRegion="A" targRegion="A" />
        <buildInstructionInstance ref="3675" srcRegion="A" targRegion="A" />
        <buildInstructionInstance ref="2223" srcRegion="A" targRegion="A" />
        <buildInstructionInstance ref="5438" srcRegion="A" targRegion="A" />
        <buildInstructionInstance ref="5546" srcRegion="A" targRegion="A" />
        <buildInstructionInstance ref="478" srcRegion="A" targRegion="A" />
        <buildInstructionInstance ref="647" srcRegion="A" targRegion="A" />
        <buildInstructionInstance ref="4191" srcRegion="A" targRegion="A" />
        <buildInstructionInstance ref="3885" srcRegion="A" targRegion="A" />
        <buildInstructionInstance ref="1764" srcRegion="A" targRegion="A" />
        <buildInstructionInstance ref="2171" srcRegion="A" targRegion="A" />
        <buildInstructionInstance ref="3748" srcRegion="A" targRegion="A" />
        <buildInstructionInstance ref="3976" srcRegion="A" targRegion="A" />
        <buildInstructionInstance ref="2453" srcRegion="A" targRegion="A" />
        <buildInstructionInstance ref="1806" srcRegion="A" targRegion="A" />
        <buildInstructionInstance ref="4475" srcRegion="A" targRegion="A" />
        <buildInstructionInstance ref="2642" srcRegion="A" targRegion="A" />
        <buildInstructionInstance ref="1617" srcRegion="A" targRegion="A" />
        <buildInstructionInstance ref="3203" srcRegion="A" targRegion="A" />
        <buildInstructionInstance ref="754" srcRegion="A" targRegion="A" />
        <buildInstructionInstance ref="4418" srcRegion="A" targRegion="A" />
        <buildInstructionInstance ref="2853" srcRegion="A" targRegion="A" />
        <buildInstructionInstance ref="2426" srcRegion="A" targRegion="A" />
        <buildInstructionInstance ref="669" srcRegion="A" targRegion="A" />
        <buildInstructionInstance ref="3333" srcRegion="A" targRegion="A" />
        <buildInstructionInstance ref="2149" srcRegion="A" targRegion="A" />
        <buildInstructionInstance ref="3403" srcRegion="A" targRegion="A" />
        <buildInstructionInstance ref="852" srcRegion="A" targRegion="A" />
        <buildInstructionInstance ref="1861" srcRegion="A" targRegion="A" />
        <buildInstructionInstance ref="4236" srcRegion="A" targRegion="A" />
        <buildInstructionInstance ref="1235" srcRegion="A" targRegion="A" />
        <buildInstructionInstance ref="5571" srcRegion="A" targRegion="A" />
        <buildInstructionInstance ref="1113" srcRegion="A" targRegion="A" />
        <buildInstructionInstance ref="1537" srcRegion="A" targRegion="A" />
        <buildInstructionInstance ref="1953" srcRegion="A" targRegion="A" />
        <buildInstructionInstance ref="2731" srcRegion="A" targRegion="A" />
        <buildInstructionInstance ref="2351" srcRegion="A" targRegion="A" />
        <buildInstructionInstance ref="4470" srcRegion="A" targRegion="A" />
        <buildInstructionInstance ref="382" srcRegion="A" targRegion="A" />
        <buildInstructionInstance ref="3880" srcRegion="A" targRegion="A" />
        <buildInstructionInstance ref="313" srcRegion="A" targRegion="A" />
        <buildInstructionInstance ref="4159" srcRegion="A" targRegion="A" />
        <buildInstructionInstance ref="860" srcRegion="A" targRegion="A" />
        <buildInstructionInstance ref="2613" srcRegion="A" targRegion="A" />
        <buildInstructionInstance ref="841" srcRegion="A" targRegion="A" />
        <buildInstructionInstance ref="4025" srcRegion="A" targRegion="A" />
        <buildInstructionInstance ref="3359" srcRegion="A" targRegion="A" />
        <buildInstructionInstance ref="5551" srcRegion="A" targRegion="A" />
        <buildInstructionInstance ref="5595" srcRegion="A" targRegion="A" />
        <buildInstructionInstance ref="155" srcRegion="A" targRegion="A" />
        <buildInstructionInstance ref="3868" srcRegion="A" targRegion="A" />
        <buildInstructionInstance ref="4212" srcRegion="A" targRegion="A" />
        <buildInstructionInstance ref="4510" srcRegion="A" targRegion="A" />
        <buildInstructionInstance ref="2411" srcRegion="A" targRegion="A" />
        <buildInstructionInstance ref="2522" srcRegion="A" targRegion="A" />
        <buildInstructionInstance ref="5583" srcRegion="A" targRegion="A" />
        <buildInstructionInstance ref="1813" srcRegion="A" targRegion="A" />
        <buildInstructionInstance ref="615" srcRegion="A" targRegion="A" />
        <buildInstructionInstance ref="4469" srcRegion="A" targRegion="A" />
        <buildInstructionInstance ref="164" srcRegion="A" targRegion="A" />
        <buildInstructionInstance ref="2551" srcRegion="A" targRegion="A" />
        <buildInstructionInstance ref="1665" srcRegion="A" targRegion="A" />
        <buildInstructionInstance ref="1616" srcRegion="A" targRegion="A" />
        <buildInstructionInstance ref="4061" srcRegion="A" targRegion="A" />
        <buildInstructionInstance ref="2591" srcRegion="A" targRegion="A" />
        <buildInstructionInstance ref="2691" srcRegion="A" targRegion="A" />
        <buildInstructionInstance ref="2352" srcRegion="A" targRegion="A" />
        <buildInstructionInstance ref="3694" srcRegion="A" targRegion="A" />
        <buildInstructionInstance ref="5179" srcRegion="A" targRegion="A" />
        <buildInstructionInstance ref="1700" srcRegion="A" targRegion="A" />
        <buildInstructionInstance ref="2086" srcRegion="A" targRegion="A" />
        <buildInstructionInstance ref="2528" srcRegion="A" targRegion="A" />
        <buildInstructionInstance ref="948" srcRegion="A" targRegion="A" />
        <buildInstructionInstance ref="1615" srcRegion="A" targRegion="A" />
        <buildInstructionInstance ref="4068" srcRegion="A" targRegion="A" />
        <buildInstructionInstance ref="4245" srcRegion="A" targRegion="A" />
        <buildInstructionInstance ref="2811" srcRegion="A" targRegion="A" />
        <buildInstructionInstance ref="3775" srcRegion="A" targRegion="A" />
        <buildInstructionInstance ref="3042" srcRegion="A" targRegion="A" />
        <buildInstructionInstance ref="5162" srcRegion="A" targRegion="A" />
        <buildInstructionInstance ref="3198" srcRegion="A" targRegion="A" />
        <buildInstructionInstance ref="1692" srcRegion="A" targRegion="A" />
        <buildInstructionInstance ref="4023" srcRegion="A" targRegion="A" />
        <buildInstructionInstance ref="3954" srcRegion="A" targRegion="A" />
        <buildInstructionInstance ref="5171" srcRegion="A" targRegion="A" />
        <buildInstructionInstance ref="1756" srcRegion="A" targRegion="A" />
        <buildInstructionInstance ref="3394" srcRegion="A" targRegion="A" />
        <buildInstructionInstance ref="4450" srcRegion="A" targRegion="A" />
        <buildInstructionInstance ref="3905" srcRegion="A" targRegion="A" />
        <buildInstructionInstance ref="2589" srcRegion="A" targRegion="A" />
        <buildInstructionInstance ref="1972" srcRegion="A" targRegion="A" />
        <buildInstructionInstance ref="2990" srcRegion="A" targRegion="A" />
        <buildInstructionInstance ref="1284" srcRegion="A" targRegion="A" />
        <buildInstructionInstance ref="4230" srcRegion="A" targRegion="A" />
        <buildInstructionInstance ref="1892" srcRegion="A" targRegion="A" />
        <buildInstructionInstance ref="2378" srcRegion="A" targRegion="A" />
        <buildInstructionInstance ref="396" srcRegion="A" targRegion="A" />
        <buildInstructionInstance ref="4343" srcRegion="A" targRegion="A" />
        <buildInstructionInstance ref="2549" srcRegion="A" targRegion="A" />
        <buildInstructionInstance ref="5578" srcRegion="A" targRegion="A" />
        <buildInstructionInstance ref="1731" srcRegion="A" targRegion="A" />
        <buildInstructionInstance ref="447" srcRegion="A" targRegion="A" />
        <buildInstructionInstance ref="315" srcRegion="A" targRegion="A" />
        <buildInstructionInstance ref="349" srcRegion="A" targRegion="A" />
        <buildInstructionInstance ref="954" srcRegion="A" targRegion="A" />
        <buildInstructionInstance ref="234" srcRegion="A" targRegion="A" />
        <buildInstructionInstance ref="3923" srcRegion="A" targRegion="A" />
        <buildInstructionInstance ref="4210" srcRegion="A" targRegion="A" />
        <buildInstructionInstance ref="75" srcRegion="A" targRegion="A" />
        <buildInstructionInstance ref="1018" srcRegion="A" targRegion="A" />
        <buildInstructionInstance ref="1779" srcRegion="A" targRegion="A" />
        <buildInstructionInstance ref="2790" srcRegion="A" targRegion="A" />
        <buildInstructionInstance ref="4928" srcRegion="A" targRegion="A" />
        <buildInstructionInstance ref="1685" srcRegion="A" targRegion="A" />
        <buildInstructionInstance ref="5054" srcRegion="A" targRegion="A" />
        <buildInstructionInstance ref="3046" srcRegion="A" targRegion="A" />
        <buildInstructionInstance ref="4244" srcRegion="A" targRegion="A" />
        <buildInstructionInstance ref="5484" srcRegion="A" targRegion="A" />
        <buildInstructionInstance ref="1250" srcRegion="A" targRegion="A" />
        <buildInstructionInstance ref="3722" srcRegion="A" targRegion="A" />
        <buildInstructionInstance ref="3794" srcRegion="A" targRegion="A" />
        <buildInstructionInstance ref="913" srcRegion="A" targRegion="A" />
        <buildInstructionInstance ref="1566" srcRegion="A" targRegion="A" />
        <buildInstructionInstance ref="2516" srcRegion="A" targRegion="A" />
        <buildInstructionInstance ref="3208" srcRegion="A" targRegion="A" />
        <buildInstructionInstance ref="3840" srcRegion="A" targRegion="A" />
        <buildInstructionInstance ref="2333" srcRegion="A" targRegion="A" />
        <buildInstructionInstance ref="3170" srcRegion="A" targRegion="A" />
        <buildInstructionInstance ref="4875" srcRegion="A" targRegion="A" />
        <buildInstructionInstance ref="163" srcRegion="A" targRegion="A" />
        <buildInstructionInstance ref="1160" srcRegion="A" targRegion="A" />
        <buildInstructionInstance ref="43" srcRegion="A" targRegion="A" />
        <buildInstructionInstance ref="1639" srcRegion="A" targRegion="A" />
        <buildInstructionInstance ref="2167" srcRegion="A" targRegion="A" />
        <buildInstructionInstance ref="745" srcRegion="A" targRegion="A" />
        <buildInstructionInstance ref="2935" srcRegion="A" targRegion="A" />
        <buildInstructionInstance ref="618" srcRegion="A" targRegion="A" />
        <buildInstructionInstance ref="949" srcRegion="A" targRegion="A" />
        <buildInstructionInstance ref="717" srcRegion="A" targRegion="A" />
        <buildInstructionInstance ref="415" srcRegion="A" targRegion="A" />
        <buildInstructionInstance ref="4491" srcRegion="A" targRegion="A" />
        <buildInstructionInstance ref="4359" srcRegion="A" targRegion="A" />
        <buildInstructionInstance ref="4006" srcRegion="A" targRegion="A" />
        <buildInstructionInstance ref="3757" srcRegion="A" targRegion="A" />
        <buildInstructionInstance ref="983" srcRegion="A" targRegion="A" />
        <buildInstructionInstance ref="991" srcRegion="A" targRegion="A" />
        <buildInstructionInstance ref="191" srcRegion="A" targRegion="A" />
        <buildInstructionInstance ref="1125" srcRegion="A" targRegion="A" />
        <buildInstructionInstance ref="3437" srcRegion="A" targRegion="A" />
        <buildInstructionInstance ref="504" srcRegion="A" targRegion="A" />
        <buildInstructionInstance ref="3207" srcRegion="A" targRegion="A" />
        <buildInstructionInstance ref="3789" srcRegion="A" targRegion="A" />
        <buildInstructionInstance ref="3222" srcRegion="A" targRegion="A" />
        <buildInstructionInstance ref="3328" srcRegion="A" targRegion="A" />
        <buildInstructionInstance ref="4734" srcRegion="A" targRegion="A" />
        <buildInstructionInstance ref="2980" srcRegion="A" targRegion="A" />
        <buildInstructionInstance ref="3686" srcRegion="A" targRegion="A" />
        <buildInstructionInstance ref="756" srcRegion="A" targRegion="A" />
        <buildInstructionInstance ref="2703" srcRegion="A" targRegion="A" />
        <buildInstructionInstance ref="1020" srcRegion="A" targRegion="A" />
        <buildInstructionInstance ref="2236" srcRegion="A" targRegion="A" />
        <buildInstructionInstance ref="5441" srcRegion="A" targRegion="A" />
        <buildInstructionInstance ref="4127" srcRegion="A" targRegion="A" />
        <buildInstructionInstance ref="5533" srcRegion="A" targRegion="A" />
        <buildInstructionInstance ref="5534" srcRegion="A" targRegion="A" />
        <buildInstructionInstance ref="2517" srcRegion="A" targRegion="A" />
        <buildInstructionInstance ref="3981" srcRegion="A" targRegion="A" />
        <buildInstructionInstance ref="3679" srcRegion="A" targRegion="A" />
        <buildInstructionInstance ref="79" srcRegion="A" targRegion="A" />
        <buildInstructionInstance ref="1612" srcRegion="A" targRegion="A" />
        <buildInstructionInstance ref="818" srcRegion="A" targRegion="A" />
        <buildInstructionInstance ref="1107" srcRegion="A" targRegion="A" />
        <buildInstructionInstance ref="2432" srcRegion="A" targRegion="A" />
        <buildInstructionInstance ref="5539" srcRegion="A" targRegion="A" />
        <buildInstructionInstance ref="1169" srcRegion="A" targRegion="A" />
        <buildInstructionInstance ref="1126" srcRegion="A" targRegion="A" />
        <buildInstructionInstance ref="1958" srcRegion="A" targRegion="A" />
        <buildInstructionInstance ref="2001" srcRegion="A" targRegion="A" />
        <buildInstructionInstance ref="486" srcRegion="A" targRegion="A" />
        <buildInstructionInstance ref="2228" srcRegion="A" targRegion="A" />
        <buildInstructionInstance ref="4019" srcRegion="A" targRegion="A" />
        <buildInstructionInstance ref="1670" srcRegion="A" targRegion="A" />
        <buildInstructionInstance ref="2122" srcRegion="A" targRegion="A" />
        <buildInstructionInstance ref="61" srcRegion="A" targRegion="A" />
        <buildInstructionInstance ref="3716" srcRegion="A" targRegion="A" />
        <buildInstructionInstance ref="1960" srcRegion="A" targRegion="A" />
        <buildInstructionInstance ref="1706" srcRegion="A" targRegion="A" />
        <buildInstructionInstance ref="4290" srcRegion="A" targRegion="A" />
        <buildInstructionInstance ref="4388" srcRegion="A" targRegion="A" />
        <buildInstructionInstance ref="1989" srcRegion="A" targRegion="A" />
        <buildInstructionInstance ref="3807" srcRegion="A" targRegion="A" />
        <buildInstructionInstance ref="298" srcRegion="A" targRegion="A" />
        <buildInstructionInstance ref="4063" srcRegion="A" targRegion="A" />
        <buildInstructionInstance ref="1721" srcRegion="A" targRegion="A" />
        <buildInstructionInstance ref="3677" srcRegion="A" targRegion="A" />
        <buildInstructionInstance ref="4180" srcRegion="A" targRegion="A" />
        <buildInstructionInstance ref="4149" srcRegion="A" targRegion="A" />
        <buildInstructionInstance ref="4293" srcRegion="A" targRegion="A" />
        <buildInstructionInstance ref="4398" srcRegion="A" targRegion="A" />
        <buildInstructionInstance ref="1895" srcRegion="A" targRegion="A" />
        <buildInstructionInstance ref="3973" srcRegion="A" targRegion="A" />
        <buildInstructionInstance ref="2414" srcRegion="A" targRegion="A" />
        <buildInstructionInstance ref="2724" srcRegion="A" targRegion="A" />
        <buildInstructionInstance ref="4302" srcRegion="A" targRegion="A" />
        <buildInstructionInstance ref="987" srcRegion="A" targRegion="A" />
        <buildInstructionInstance ref="2550" srcRegion="A" targRegion="A" />
        <buildInstructionInstance ref="4297" srcRegion="A" targRegion="A" />
        <buildInstructionInstance ref="4430" srcRegion="A" targRegion="A" />
        <buildInstructionInstance ref="5489" srcRegion="A" targRegion="A" />
        <buildInstructionInstance ref="5455" srcRegion="A" targRegion="A" />
        <buildInstructionInstance ref="2392" srcRegion="A" targRegion="A" />
        <buildInstructionInstance ref="2580" srcRegion="A" targRegion="A" />
        <buildInstructionInstance ref="1998" srcRegion="A" targRegion="A" />
        <buildInstructionInstance ref="51" srcRegion="A" targRegion="A" />
        <buildInstructionInstance ref="2046" srcRegion="A" targRegion="A" />
        <buildInstructionInstance ref="2533" srcRegion="A" targRegion="A" />
        <buildInstructionInstance ref="1050" srcRegion="A" targRegion="A" />
        <buildInstructionInstance ref="4365" srcRegion="A" targRegion="A" />
        <buildInstructionInstance ref="2286" srcRegion="A" targRegion="A" />
        <buildInstructionInstance ref="510" srcRegion="A" targRegion="A" />
        <buildInstructionInstance ref="1317" srcRegion="A" targRegion="A" />
        <buildInstructionInstance ref="4431" srcRegion="A" targRegion="A" />
        <buildInstructionInstance ref="5439" srcRegion="A" targRegion="A" />
        <buildInstructionInstance ref="1976" srcRegion="A" targRegion="A" />
        <buildInstructionInstance ref="4901" srcRegion="A" targRegion="A" />
        <buildInstructionInstance ref="1675" srcRegion="A" targRegion="A" />
        <buildInstructionInstance ref="160" srcRegion="A" targRegion="A" />
        <buildInstructionInstance ref="2652" srcRegion="A" targRegion="A" />
        <buildInstructionInstance ref="4331" srcRegion="A" targRegion="A" />
        <buildInstructionInstance ref="678" srcRegion="A" targRegion="A" />
        <buildInstructionInstance ref="2678" srcRegion="A" targRegion="A" />
        <buildInstructionInstance ref="642" srcRegion="A" targRegion="A" />
        <buildInstructionInstance ref="4669" srcRegion="A" targRegion="A" />
        <buildInstructionInstance ref="7" srcRegion="A" targRegion="A" />
        <buildInstructionInstance ref="3009" srcRegion="A" targRegion="A" />
        <buildInstructionInstance ref="3861" srcRegion="A" targRegion="A" />
        <buildInstructionInstance ref="5447" srcRegion="A" targRegion="A" />
        <buildInstructionInstance ref="2296" srcRegion="A" targRegion="A" />
        <buildInstructionInstance ref="2627" srcRegion="A" targRegion="A" />
        <buildInstructionInstance ref="1022" srcRegion="A" targRegion="A" />
        <buildInstructionInstance ref="1225" srcRegion="A" targRegion="A" />
        <buildInstructionInstance ref="196" srcRegion="A" targRegion="A" />
        <buildInstructionInstance ref="187" srcRegion="A" targRegion="A" />
        <buildInstructionInstance ref="5409" srcRegion="A" targRegion="A" />
        <buildInstructionInstance ref="2705" srcRegion="A" targRegion="A" />
        <buildInstructionInstance ref="3104" srcRegion="A" targRegion="A" />
        <buildInstructionInstance ref="147" srcRegion="A" targRegion="A" />
        <buildInstructionInstance ref="1138" srcRegion="A" targRegion="A" />
        <buildInstructionInstance ref="5474" srcRegion="A" targRegion="A" />
        <buildInstructionInstance ref="5579" srcRegion="A" targRegion="A" />
        <buildInstructionInstance ref="4353" srcRegion="A" targRegion="A" />
        <buildInstructionInstance ref="3215" srcRegion="A" targRegion="A" />
        <buildInstructionInstance ref="4057" srcRegion="A" targRegion="A" />
        <buildInstructionInstance ref="4246" srcRegion="A" targRegion="A" />
        <buildInstructionInstance ref="763" srcRegion="A" targRegion="A" />
        <buildInstructionInstance ref="2614" srcRegion="A" targRegion="A" />
        <buildInstructionInstance ref="3146" srcRegion="A" targRegion="A" />
        <buildInstructionInstance ref="3877" srcRegion="A" targRegion="A" />
        <buildInstructionInstance ref="4048" srcRegion="A" targRegion="A" />
        <buildInstructionInstance ref="530" srcRegion="A" targRegion="A" />
        <buildInstructionInstance ref="1771" srcRegion="A" targRegion="A" />
        <buildInstructionInstance ref="1057" srcRegion="A" targRegion="A" />
        <buildInstructionInstance ref="533" srcRegion="A" targRegion="A" />
        <buildInstructionInstance ref="2674" srcRegion="A" targRegion="A" />
        <buildInstructionInstance ref="1206" srcRegion="A" targRegion="A" />
        <buildInstructionInstance ref="295" srcRegion="A" targRegion="A" />
        <buildInstructionInstance ref="5566" srcRegion="A" targRegion="A" />
        <buildInstructionInstance ref="4871" srcRegion="A" targRegion="A" />
        <buildInstructionInstance ref="3196" srcRegion="A" targRegion="A" />
        <buildInstructionInstance ref="3324" srcRegion="A" targRegion="A" />
        <buildInstructionInstance ref="874" srcRegion="A" targRegion="A" />
        <buildInstructionInstance ref="2419" srcRegion="A" targRegion="A" />
        <buildInstructionInstance ref="3750" srcRegion="A" targRegion="A" />
        <buildInstructionInstance ref="4226" srcRegion="A" targRegion="A" />
        <buildInstructionInstance ref="2018" srcRegion="A" targRegion="A" />
        <buildInstructionInstance ref="3376" srcRegion="A" targRegion="A" />
        <buildInstructionInstance ref="1292" srcRegion="A" targRegion="A" />
        <buildInstructionInstance ref="1464" srcRegion="A" targRegion="A" />
        <buildInstructionInstance ref="816" srcRegion="A" targRegion="A" />
        <buildInstructionInstance ref="1459" srcRegion="A" targRegion="A" />
        <buildInstructionInstance ref="2148" srcRegion="A" targRegion="A" />
        <buildInstructionInstance ref="4039" srcRegion="A" targRegion="A" />
        <buildInstructionInstance ref="4050" srcRegion="A" targRegion="A" />
        <buildInstructionInstance ref="563" srcRegion="A" targRegion="A" />
        <buildInstructionInstance ref="4168" srcRegion="A" targRegion="A" />
        <buildInstructionInstance ref="1720" srcRegion="A" targRegion="A" />
        <buildInstructionInstance ref="1350" srcRegion="A" targRegion="A" />
        <buildInstructionInstance ref="623" srcRegion="A" targRegion="A" />
        <buildInstructionInstance ref="2594" srcRegion="A" targRegion="A" />
        <buildInstructionInstance ref="2920" srcRegion="A" targRegion="A" />
        <buildInstructionInstance ref="1758" srcRegion="A" targRegion="A" />
        <buildInstructionInstance ref="139" srcRegion="A" targRegion="A" />
        <buildInstructionInstance ref="4113" srcRegion="A" targRegion="A" />
        <buildInstructionInstance ref="519" srcRegion="A" targRegion="A" />
        <buildInstructionInstance ref="1440" srcRegion="A" targRegion="A" />
        <buildInstructionInstance ref="1271" srcRegion="A" targRegion="A" />
        <buildInstructionInstance ref="71" srcRegion="A" targRegion="A" />
        <buildInstructionInstance ref="4514" srcRegion="A" targRegion="A" />
        <buildInstructionInstance ref="276" srcRegion="A" targRegion="A" />
        <buildInstructionInstance ref="4512" srcRegion="A" targRegion="A" />
        <buildInstructionInstance ref="2620" srcRegion="A" targRegion="A" />
        <buildInstructionInstance ref="3723" srcRegion="A" targRegion="A" />
        <buildInstructionInstance ref="4825" srcRegion="A" targRegion="A" />
        <buildInstructionInstance ref="1213" srcRegion="A" targRegion="A" />
        <buildInstructionInstance ref="1393" srcRegion="A" targRegion="A" />
        <buildInstructionInstance ref="345" srcRegion="A" targRegion="A" />
        <buildInstructionInstance ref="4379" srcRegion="A" targRegion="A" />
        <buildInstructionInstance ref="3774" srcRegion="A" targRegion="A" />
        <buildInstructionInstance ref="929" srcRegion="A" targRegion="A" />
        <buildInstructionInstance ref="3835" srcRegion="A" targRegion="A" />
        <buildInstructionInstance ref="4140" srcRegion="A" targRegion="A" />
        <buildInstructionInstance ref="4150" srcRegion="A" targRegion="A" />
        <buildInstructionInstance ref="5400" srcRegion="A" targRegion="A" />
        <buildInstructionInstance ref="5404" srcRegion="A" targRegion="A" />
        <buildInstructionInstance ref="4065" srcRegion="A" targRegion="A" />
        <buildInstructionInstance ref="4413" srcRegion="A" targRegion="A" />
        <buildInstructionInstance ref="4987" srcRegion="A" targRegion="A" />
        <buildInstructionInstance ref="1094" srcRegion="A" targRegion="A" />
        <buildInstructionInstance ref="2133" srcRegion="A" targRegion="A" />
        <buildInstructionInstance ref="3826" srcRegion="A" targRegion="A" />
        <buildInstructionInstance ref="3879" srcRegion="A" targRegion="A" />
        <buildInstructionInstance ref="1116" srcRegion="A" targRegion="A" />
        <buildInstructionInstance ref="4528" srcRegion="A" targRegion="A" />
        <buildInstructionInstance ref="1871" srcRegion="A" targRegion="A" />
        <buildInstructionInstance ref="221" srcRegion="A" targRegion="A" />
        <buildInstructionInstance ref="260" srcRegion="A" targRegion="A" />
        <buildInstructionInstance ref="4219" srcRegion="A" targRegion="A" />
        <buildInstructionInstance ref="4494" srcRegion="A" targRegion="A" />
        <buildInstructionInstance ref="4500" srcRegion="A" targRegion="A" />
        <buildInstructionInstance ref="1841" srcRegion="A" targRegion="A" />
        <buildInstructionInstance ref="4813" srcRegion="A" targRegion="A" />
        <buildInstructionInstance ref="681" srcRegion="A" targRegion="A" />
        <buildInstructionInstance ref="2330" srcRegion="A" targRegion="A" />
        <buildInstructionInstance ref="2035" srcRegion="A" targRegion="A" />
        <buildInstructionInstance ref="2842" srcRegion="A" targRegion="A" />
        <buildInstructionInstance ref="646" srcRegion="A" targRegion="A" />
        <buildInstructionInstance ref="3813" srcRegion="A" targRegion="A" />
        <buildInstructionInstance ref="3356" srcRegion="A" targRegion="A" />
        <buildInstructionInstance ref="1344" srcRegion="A" targRegion="A" />
        <buildInstructionInstance ref="4932" srcRegion="A" targRegion="A" />
        <buildInstructionInstance ref="3456" srcRegion="A" targRegion="A" />
        <buildInstructionInstance ref="5591" srcRegion="A" targRegion="A" />
        <buildInstructionInstance ref="3927" srcRegion="A" targRegion="A" />
        <buildInstructionInstance ref="3959" srcRegion="A" targRegion="A" />
        <buildInstructionInstance ref="791" srcRegion="A" targRegion="A" />
        <buildInstructionInstance ref="4383" srcRegion="A" targRegion="A" />
        <buildInstructionInstance ref="1853" srcRegion="A" targRegion="A" />
        <buildInstructionInstance ref="1814" srcRegion="A" targRegion="A" />
        <buildInstructionInstance ref="5201" srcRegion="A" targRegion="A" />
        <buildInstructionInstance ref="3772" srcRegion="A" targRegion="A" />
        <buildInstructionInstance ref="1428" srcRegion="A" targRegion="A" />
        <buildInstructionInstance ref="2942" srcRegion="A" targRegion="A" />
        <buildInstructionInstance ref="5103" srcRegion="A" targRegion="A" />
        <buildInstructionInstance ref="5552" srcRegion="A" targRegion="A" />
        <buildInstructionInstance ref="1501" srcRegion="A" targRegion="A" />
        <buildInstructionInstance ref="4111" srcRegion="A" targRegion="A" />
        <buildInstructionInstance ref="104" srcRegion="A" targRegion="A" />
        <buildInstructionInstance ref="5487" srcRegion="A" targRegion="A" />
        <buildInstructionInstance ref="1103" srcRegion="A" targRegion="A" />
        <buildInstructionInstance ref="1702" srcRegion="A" targRegion="A" />
        <buildInstructionInstance ref="3695" srcRegion="A" targRegion="A" />
        <buildInstructionInstance ref="4456" srcRegion="A" targRegion="A" />
        <buildInstructionInstance ref="2771" srcRegion="A" targRegion="A" />
        <buildInstructionInstance ref="3300" srcRegion="A" targRegion="A" />
        <buildInstructionInstance ref="3892" srcRegion="A" targRegion="A" />
        <buildInstructionInstance ref="1780" srcRegion="A" targRegion="A" />
        <buildInstructionInstance ref="3844" srcRegion="A" targRegion="A" />
        <buildInstructionInstance ref="2909" srcRegion="A" targRegion="A" />
        <buildInstructionInstance ref="2710" srcRegion="A" targRegion="A" />
        <buildInstructionInstance ref="3708" srcRegion="A" targRegion="A" />
        <buildInstructionInstance ref="728" srcRegion="A" targRegion="A" />
        <buildInstructionInstance ref="5362" srcRegion="A" targRegion="A" />
        <buildInstructionInstance ref="4691" srcRegion="A" targRegion="A" />
        <buildInstructionInstance ref="108" srcRegion="A" targRegion="A" />
        <buildInstructionInstance ref="706" srcRegion="A" targRegion="A" />
        <buildInstructionInstance ref="892" srcRegion="A" targRegion="A" />
        <buildInstructionInstance ref="2478" srcRegion="A" targRegion="A" />
        <buildInstructionInstance ref="5230" srcRegion="A" targRegion="A" />
        <buildInstructionInstance ref="4956" srcRegion="A" targRegion="A" />
        <buildInstructionInstance ref="403" srcRegion="A" targRegion="A" />
        <buildInstructionInstance ref="223" srcRegion="A" targRegion="A" />
        <buildInstructionInstance ref="4311" srcRegion="A" targRegion="A" />
        <buildInstructionInstance ref="1052" srcRegion="A" targRegion="A" />
        <buildInstructionInstance ref="1134" srcRegion="A" targRegion="A" />
        <buildInstructionInstance ref="4012" srcRegion="A" targRegion="A" />
        <buildInstructionInstance ref="966" srcRegion="A" targRegion="A" />
        <buildInstructionInstance ref="3060" srcRegion="A" targRegion="A" />
        <buildInstructionInstance ref="4612" srcRegion="A" targRegion="A" />
        <buildInstructionInstance ref="4933" srcRegion="A" targRegion="A" />
        <buildInstructionInstance ref="5326" srcRegion="A" targRegion="A" />
        <buildInstructionInstance ref="1055" srcRegion="A" targRegion="A" />
        <buildInstructionInstance ref="3326" srcRegion="A" targRegion="A" />
        <buildInstructionInstance ref="3175" srcRegion="A" targRegion="A" />
        <buildInstructionInstance ref="4273" srcRegion="A" targRegion="A" />
        <buildInstructionInstance ref="5375" srcRegion="A" targRegion="A" />
        <buildInstructionInstance ref="3966" srcRegion="A" targRegion="A" />
        <buildInstructionInstance ref="5493" srcRegion="A" targRegion="A" />
        <buildInstructionInstance ref="5249" srcRegion="A" targRegion="A" />
        <buildInstructionInstance ref="2681" srcRegion="A" targRegion="A" />
        <buildInstructionInstance ref="5467" srcRegion="A" targRegion="A" />
        <buildInstructionInstance ref="491" srcRegion="A" targRegion="A" />
        <buildInstructionInstance ref="46" srcRegion="A" targRegion="A" />
        <buildInstructionInstance ref="2864" srcRegion="A" targRegion="A" />
        <buildInstructionInstance ref="4806" srcRegion="A" targRegion="A" />
        <buildInstructionInstance ref="5521" srcRegion="A" targRegion="A" />
        <buildInstructionInstance ref="3762" srcRegion="A" targRegion="A" />
        <buildInstructionInstance ref="4554" srcRegion="A" targRegion="A" />
        <buildInstructionInstance ref="5522" srcRegion="A" targRegion="A" />
        <buildInstructionInstance ref="5163" srcRegion="A" targRegion="A" />
        <buildInstructionInstance ref="5602" srcRegion="A" targRegion="A" />
        <buildInstructionInstance ref="1470" srcRegion="A" targRegion="A" />
        <buildInstructionInstance ref="4266" srcRegion="A" targRegion="A" />
        <buildInstructionInstance ref="4453" srcRegion="A" targRegion="A" />
        <buildInstructionInstance ref="4817" srcRegion="A" targRegion="A" />
        <buildInstructionInstance ref="1935" srcRegion="A" targRegion="A" />
        <buildInstructionInstance ref="2111" srcRegion="A" targRegion="A" />
        <buildInstructionInstance ref="2647" srcRegion="A" targRegion="A" />
        <buildInstructionInstance ref="1518" srcRegion="A" targRegion="A" />
        <buildInstructionInstance ref="88" srcRegion="A" targRegion="A" />
        <buildInstructionInstance ref="1028" srcRegion="A" targRegion="A" />
        <buildInstructionInstance ref="2914" srcRegion="A" targRegion="A" />
        <buildInstructionInstance ref="1676" srcRegion="A" targRegion="A" />
        <buildInstructionInstance ref="2039" srcRegion="A" targRegion="A" />
        <buildInstructionInstance ref="607" srcRegion="A" targRegion="A" />
        <buildInstructionInstance ref="761" srcRegion="A" targRegion="A" />
        <buildInstructionInstance ref="3922" srcRegion="A" targRegion="A" />
        <buildInstructionInstance ref="4401" srcRegion="A" targRegion="A" />
        <buildInstructionInstance ref="4089" srcRegion="A" targRegion="A" />
        <buildInstructionInstance ref="3848" srcRegion="A" targRegion="A" />
        <buildInstructionInstance ref="5453" srcRegion="A" targRegion="A" />
        <buildInstructionInstance ref="1906" srcRegion="A" targRegion="A" />
        <buildInstructionInstance ref="2593" srcRegion="A" targRegion="A" />
        <buildInstructionInstance ref="226" srcRegion="A" targRegion="A" />
        <buildInstructionInstance ref="537" srcRegion="A" targRegion="A" />
        <buildInstructionInstance ref="2568" srcRegion="A" targRegion="A" />
        <buildInstructionInstance ref="3777" srcRegion="A" targRegion="A" />
        <buildInstructionInstance ref="2022" srcRegion="A" targRegion="A" />
        <buildInstructionInstance ref="2834" srcRegion="A" targRegion="A" />
        <buildInstructionInstance ref="4110" srcRegion="A" targRegion="A" />
        <buildInstructionInstance ref="5360" srcRegion="A" targRegion="A" />
        <buildInstructionInstance ref="5593" srcRegion="A" targRegion="A" />
        <buildInstructionInstance ref="5492" srcRegion="A" targRegion="A" />
        <buildInstructionInstance ref="5525" srcRegion="A" targRegion="A" />
        <buildInstructionInstance ref="5554" srcRegion="A" targRegion="A" />
        <buildInstructionInstance ref="4433" srcRegion="A" targRegion="A" />
        <buildInstructionInstance ref="3822" srcRegion="A" targRegion="A" />
        <buildInstructionInstance ref="1358" srcRegion="A" targRegion="A" />
        <buildInstructionInstance ref="2841" srcRegion="A" targRegion="A" />
        <buildInstructionInstance ref="762" srcRegion="A" targRegion="A" />
        <buildInstructionInstance ref="578" srcRegion="A" targRegion="A" />
        <buildInstructionInstance ref="247" srcRegion="A" targRegion="A" />
        <buildInstructionInstance ref="3173" srcRegion="A" targRegion="A" />
        <buildInstructionInstance ref="1717" srcRegion="A" targRegion="A" />
        <buildInstructionInstance ref="2292" srcRegion="A" targRegion="A" />
        <buildInstructionInstance ref="2675" srcRegion="A" targRegion="A" />
        <buildInstructionInstance ref="2110" srcRegion="A" targRegion="A" />
        <buildInstructionInstance ref="3869" srcRegion="A" targRegion="A" />
        <buildInstructionInstance ref="3790" srcRegion="A" targRegion="A" />
        <buildInstructionInstance ref="1893" srcRegion="A" targRegion="A" />
        <buildInstructionInstance ref="1580" srcRegion="A" targRegion="A" />
        <buildInstructionInstance ref="4214" srcRegion="A" targRegion="A" />
        <buildInstructionInstance ref="4026" srcRegion="A" targRegion="A" />
        <buildInstructionInstance ref="4091" srcRegion="A" targRegion="A" />
        <buildInstructionInstance ref="3841" srcRegion="A" targRegion="A" />
        <buildInstructionInstance ref="2906" srcRegion="A" targRegion="A" />
        <buildInstructionInstance ref="4043" srcRegion="A" targRegion="A" />
        <buildInstructionInstance ref="1110" srcRegion="A" targRegion="A" />
        <buildInstructionInstance ref="1081" srcRegion="A" targRegion="A" />
        <buildInstructionInstance ref="2108" srcRegion="A" targRegion="A" />
        <buildInstructionInstance ref="1677" srcRegion="A" targRegion="A" />
        <buildInstructionInstance ref="2715" srcRegion="A" targRegion="A" />
        <buildInstructionInstance ref="3414" srcRegion="A" targRegion="A" />
        <buildInstructionInstance ref="5461" srcRegion="A" targRegion="A" />
        <buildInstructionInstance ref="2244" srcRegion="A" targRegion="A" />
        <buildInstructionInstance ref="3819" srcRegion="A" targRegion="A" />
        <buildInstructionInstance ref="4097" srcRegion="A" targRegion="A" />
        <buildInstructionInstance ref="3056" srcRegion="A" targRegion="A" />
        <buildInstructionInstance ref="2904" srcRegion="A" targRegion="A" />
        <buildInstructionInstance ref="3455" srcRegion="A" targRegion="A" />
        <buildInstructionInstance ref="4125" srcRegion="A" targRegion="A" />
        <buildInstructionInstance ref="4075" srcRegion="A" targRegion="A" />
        <buildInstructionInstance ref="1297" srcRegion="A" targRegion="A" />
        <buildInstructionInstance ref="1415" srcRegion="A" targRegion="A" />
        <buildInstructionInstance ref="3111" srcRegion="A" targRegion="A" />
        <buildInstructionInstance ref="4472" srcRegion="A" targRegion="A" />
        <buildInstructionInstance ref="4454" srcRegion="A" targRegion="A" />
        <buildInstructionInstance ref="4374" srcRegion="A" targRegion="A" />
        <buildInstructionInstance ref="21" srcRegion="A" targRegion="A" />
        <buildInstructionInstance ref="2229" srcRegion="A" targRegion="A" />
        <buildInstructionInstance ref="1354" srcRegion="A" targRegion="A" />
        <buildInstructionInstance ref="4179" srcRegion="A" targRegion="A" />
        <buildInstructionInstance ref="3906" srcRegion="A" targRegion="A" />
        <buildInstructionInstance ref="1319" srcRegion="A" targRegion="A" />
        <buildInstructionInstance ref="1201" srcRegion="A" targRegion="A" />
        <buildInstructionInstance ref="20" srcRegion="A" targRegion="A" />
        <buildInstructionInstance ref="444" srcRegion="A" targRegion="A" />
        <buildInstructionInstance ref="4200" srcRegion="A" targRegion="A" />
        <buildInstructionInstance ref="249" srcRegion="A" targRegion="A" />
        <buildInstructionInstance ref="1082" srcRegion="A" targRegion="A" />
        <buildInstructionInstance ref="814" srcRegion="A" targRegion="A" />
        <buildInstructionInstance ref="445" srcRegion="A" targRegion="A" />
        <buildInstructionInstance ref="1321" srcRegion="A" targRegion="A" />
        <buildInstructionInstance ref="1519" srcRegion="A" targRegion="A" />
        <buildInstructionInstance ref="523" srcRegion="A" targRegion="A" />
        <buildInstructionInstance ref="1009" srcRegion="A" targRegion="A" />
        <buildInstructionInstance ref="1299" srcRegion="A" targRegion="A" />
        <buildInstructionInstance ref="760" srcRegion="A" targRegion="A" />
        <buildInstructionInstance ref="1269" srcRegion="A" targRegion="A" />
        <buildInstructionInstance ref="3825" srcRegion="A" targRegion="A" />
        <buildInstructionInstance ref="281" srcRegion="A" targRegion="A" />
        <buildInstructionInstance ref="5513" srcRegion="A" targRegion="A" />
        <buildInstructionInstance ref="5507" srcRegion="A" targRegion="A" />
        <buildInstructionInstance ref="5506" srcRegion="A" targRegion="A" />
        <buildInstructionInstance ref="2839" srcRegion="A" targRegion="A" />
        <buildInstructionInstance ref="5603" srcRegion="A" targRegion="A" />
        <buildInstructionInstance ref="4667" srcRegion="A" targRegion="A" />
        <buildInstructionInstance ref="1228" srcRegion="A" targRegion="A" />
        <buildInstructionInstance ref="5477" srcRegion="A" targRegion="A" />
        <buildInstructionInstance ref="512" srcRegion="A" targRegion="A" />
        <buildInstructionInstance ref="2009" srcRegion="A" targRegion="A" />
        <buildInstructionInstance ref="2504" srcRegion="A" targRegion="A" />
        <buildInstructionInstance ref="1357" srcRegion="A" targRegion="A" />
        <buildInstructionInstance ref="3950" srcRegion="A" targRegion="A" />
        <buildInstructionInstance ref="5512" srcRegion="A" targRegion="A" />
        <buildInstructionInstance ref="3837" srcRegion="A" targRegion="A" />
        <buildInstructionInstance ref="2782" srcRegion="A" targRegion="A" />
        <buildInstructionInstance ref="5610" srcRegion="A" targRegion="A" />
        <buildInstructionInstance ref="1778" srcRegion="A" targRegion="A" />
        <buildInstructionInstance ref="407" srcRegion="A" targRegion="A" />
        <buildInstructionInstance ref="1447" srcRegion="A" targRegion="A" />
        <buildInstructionInstance ref="3806" srcRegion="A" targRegion="A" />
        <buildInstructionInstance ref="292" srcRegion="A" targRegion="A" />
        <buildInstructionInstance ref="3371" srcRegion="A" targRegion="A" />
        <buildInstructionInstance ref="4643" srcRegion="A" targRegion="A" />
        <buildInstructionInstance ref="3332" srcRegion="A" targRegion="A" />
        <buildInstructionInstance ref="5479" srcRegion="A" targRegion="A" />
        <buildInstructionInstance ref="37" srcRegion="A" targRegion="A" />
        <buildInstructionInstance ref="154" srcRegion="A" targRegion="A" />
        <buildInstructionInstance ref="1797" srcRegion="A" targRegion="A" />
        <buildInstructionInstance ref="1728" srcRegion="A" targRegion="A" />
        <buildInstructionInstance ref="4215" srcRegion="A" targRegion="A" />
        <buildInstructionInstance ref="1257" srcRegion="A" targRegion="A" />
        <buildInstructionInstance ref="3852" srcRegion="A" targRegion="A" />
        <buildInstructionInstance ref="479" srcRegion="A" targRegion="A" />
        <buildInstructionInstance ref="430" srcRegion="A" targRegion="A" />
        <buildInstructionInstance ref="493" srcRegion="A" targRegion="A" />
        <buildInstructionInstance ref="8" srcRegion="A" targRegion="A" />
        <buildInstructionInstance ref="316" srcRegion="A" targRegion="A" />
        <buildInstructionInstance ref="907" srcRegion="A" targRegion="A" />
        <buildInstructionInstance ref="3212" srcRegion="A" targRegion="A" />
        <buildInstructionInstance ref="4483" srcRegion="A" targRegion="A" />
        <buildInstructionInstance ref="1079" srcRegion="A" targRegion="A" />
        <buildInstructionInstance ref="998" srcRegion="A" targRegion="A" />
        <buildInstructionInstance ref="1810" srcRegion="A" targRegion="A" />
        <buildInstructionInstance ref="47" srcRegion="A" targRegion="A" />
        <buildInstructionInstance ref="1085" srcRegion="A" targRegion="A" />
        <buildInstructionInstance ref="1873" srcRegion="A" targRegion="A" />
        <buildInstructionInstance ref="834" srcRegion="A" targRegion="A" />
        <buildInstructionInstance ref="3275" srcRegion="A" targRegion="A" />
        <buildInstructionInstance ref="614" srcRegion="A" targRegion="A" />
        <buildInstructionInstance ref="1260" srcRegion="A" targRegion="A" />
        <buildInstructionInstance ref="1765" srcRegion="A" targRegion="A" />
        <buildInstructionInstance ref="2379" srcRegion="A" targRegion="A" />
        <buildInstructionInstance ref="1783" srcRegion="A" targRegion="A" />
        <buildInstructionInstance ref="625" srcRegion="A" targRegion="A" />
        <buildInstructionInstance ref="1330" srcRegion="A" targRegion="A" />
        <buildInstructionInstance ref="3254" srcRegion="A" targRegion="A" />
        <buildInstructionInstance ref="3714" srcRegion="A" targRegion="A" />
        <buildInstructionInstance ref="5517" srcRegion="A" targRegion="A" />
        <buildInstructionInstance ref="1355" srcRegion="A" targRegion="A" />
        <buildInstructionInstance ref="2294" srcRegion="A" targRegion="A" />
        <buildInstructionInstance ref="4460" srcRegion="A" targRegion="A" />
        <buildInstructionInstance ref="4513" srcRegion="A" targRegion="A" />
        <buildInstructionInstance ref="5485" srcRegion="A" targRegion="A" />
        <buildInstructionInstance ref="3257" srcRegion="A" targRegion="A" />
        <buildInstructionInstance ref="1414" srcRegion="A" targRegion="A" />
        <buildInstructionInstance ref="1865" srcRegion="A" targRegion="A" />
        <buildInstructionInstance ref="5457" srcRegion="A" targRegion="A" />
        <buildInstructionInstance ref="5483" srcRegion="A" targRegion="A" />
        <buildInstructionInstance ref="215" srcRegion="A" targRegion="A" />
        <buildInstructionInstance ref="2313" srcRegion="A" targRegion="A" />
        <buildInstructionInstance ref="1441" srcRegion="A" targRegion="A" />
        <buildInstructionInstance ref="2660" srcRegion="A" targRegion="A" />
        <buildInstructionInstance ref="4457" srcRegion="A" targRegion="A" />
        <buildInstructionInstance ref="2931" srcRegion="A" targRegion="A" />
        <buildInstructionInstance ref="4386" srcRegion="A" targRegion="A" />
        <buildInstructionInstance ref="1238" srcRegion="A" targRegion="A" />
        <buildInstructionInstance ref="986" srcRegion="A" targRegion="A" />
        <buildInstructionInstance ref="3200" srcRegion="A" targRegion="A" />
        <buildInstructionInstance ref="1046" srcRegion="A" targRegion="A" />
        <buildInstructionInstance ref="5538" srcRegion="A" targRegion="A" />
        <buildInstructionInstance ref="750" srcRegion="A" targRegion="A" />
        <buildInstructionInstance ref="3817" srcRegion="A" targRegion="A" />
        <buildInstructionInstance ref="2430" srcRegion="A" targRegion="A" />
        <buildInstructionInstance ref="4384" srcRegion="A" targRegion="A" />
        <buildInstructionInstance ref="4753" srcRegion="A" targRegion="A" />
        <buildInstructionInstance ref="3134" srcRegion="A" targRegion="A" />
        <buildInstructionInstance ref="3311" srcRegion="A" targRegion="A" />
        <buildInstructionInstance ref="1947" srcRegion="A" targRegion="A" />
        <buildInstructionInstance ref="1603" srcRegion="A" targRegion="A" />
        <buildInstructionInstance ref="4235" srcRegion="A" targRegion="A" />
        <buildInstructionInstance ref="2655" srcRegion="A" targRegion="A" />
        <buildInstructionInstance ref="4361" srcRegion="A" targRegion="A" />
        <buildInstructionInstance ref="124" srcRegion="A" targRegion="A" />
        <buildInstructionInstance ref="1293" srcRegion="A" targRegion="A" />
        <buildInstructionInstance ref="387" srcRegion="A" targRegion="A" />
        <buildInstructionInstance ref="889" srcRegion="A" targRegion="A" />
        <buildInstructionInstance ref="3375" srcRegion="A" targRegion="A" />
        <buildInstructionInstance ref="2288" srcRegion="A" targRegion="A" />
        <buildInstructionInstance ref="979" srcRegion="A" targRegion="A" />
        <buildInstructionInstance ref="1035" srcRegion="A" targRegion="A" />
        <buildInstructionInstance ref="2374" srcRegion="A" targRegion="A" />
        <buildInstructionInstance ref="779" srcRegion="A" targRegion="A" />
        <buildInstructionInstance ref="2965" srcRegion="A" targRegion="A" />
        <buildInstructionInstance ref="2237" srcRegion="A" targRegion="A" />
        <buildInstructionInstance ref="3673" srcRegion="A" targRegion="A" />
        <buildInstructionInstance ref="3979" srcRegion="A" targRegion="A" />
        <buildInstructionInstance ref="45" srcRegion="A" targRegion="A" />
        <buildInstructionInstance ref="125" srcRegion="A" targRegion="A" />
        <buildInstructionInstance ref="283" srcRegion="A" targRegion="A" />
        <buildInstructionInstance ref="1237" srcRegion="A" targRegion="A" />
        <buildInstructionInstance ref="1928" srcRegion="A" targRegion="A" />
        <buildInstructionInstance ref="2388" srcRegion="A" targRegion="A" />
        <buildInstructionInstance ref="755" srcRegion="A" targRegion="A" />
        <buildInstructionInstance ref="4529" srcRegion="A" targRegion="A" />
        <buildInstructionInstance ref="4688" srcRegion="A" targRegion="A" />
        <buildInstructionInstance ref="1368" srcRegion="A" targRegion="A" />
        <buildInstructionInstance ref="2657" srcRegion="A" targRegion="A" />
        <buildInstructionInstance ref="660" srcRegion="A" targRegion="A" />
        <buildInstructionInstance ref="3285" srcRegion="A" targRegion="A" />
        <buildInstructionInstance ref="4034" srcRegion="A" targRegion="A" />
        <buildInstructionInstance ref="3711" srcRegion="A" targRegion="A" />
        <buildInstructionInstance ref="4447" srcRegion="A" targRegion="A" />
        <buildInstructionInstance ref="4658" srcRegion="A" targRegion="A" />
        <buildInstructionInstance ref="5563" srcRegion="A" targRegion="A" />
        <buildInstructionInstance ref="302" srcRegion="A" targRegion="A" />
        <buildInstructionInstance ref="1039" srcRegion="A" targRegion="A" />
        <buildInstructionInstance ref="741" srcRegion="A" targRegion="A" />
        <buildInstructionInstance ref="595" srcRegion="A" targRegion="A" />
        <buildInstructionInstance ref="1545" srcRegion="A" targRegion="A" />
        <buildInstructionInstance ref="1923" srcRegion="A" targRegion="A" />
        <buildInstructionInstance ref="2597" srcRegion="A" targRegion="A" />
        <buildInstructionInstance ref="3306" srcRegion="A" targRegion="A" />
        <buildInstructionInstance ref="1181" srcRegion="A" targRegion="A" />
        <buildInstructionInstance ref="4271" srcRegion="A" targRegion="A" />
        <buildInstructionInstance ref="243" srcRegion="A" targRegion="A" />
        <buildInstructionInstance ref="308" srcRegion="A" targRegion="A" />
        <buildInstructionInstance ref="3715" srcRegion="A" targRegion="A" />
        <buildInstructionInstance ref="1036" srcRegion="A" targRegion="A" />
        <buildInstructionInstance ref="2163" srcRegion="A" targRegion="A" />
        <buildInstructionInstance ref="808" srcRegion="A" targRegion="A" />
        <buildInstructionInstance ref="2840" srcRegion="A" targRegion="A" />
        <buildInstructionInstance ref="3710" srcRegion="A" targRegion="A" />
        <buildInstructionInstance ref="2092" srcRegion="A" targRegion="A" />
        <buildInstructionInstance ref="3763" srcRegion="A" targRegion="A" />
        <buildInstructionInstance ref="5500" srcRegion="A" targRegion="A" />
        <buildInstructionInstance ref="3940" srcRegion="A" targRegion="A" />
        <buildInstructionInstance ref="3438" srcRegion="A" targRegion="A" />
        <buildInstructionInstance ref="1309" srcRegion="A" targRegion="A" />
        <buildInstructionInstance ref="2870" srcRegion="A" targRegion="A" />
        <buildInstructionInstance ref="2972" srcRegion="A" targRegion="A" />
        <buildInstructionInstance ref="4010" srcRegion="A" targRegion="A" />
        <buildInstructionInstance ref="4241" srcRegion="A" targRegion="A" />
        <buildInstructionInstance ref="4237" srcRegion="A" targRegion="A" />
        <buildInstructionInstance ref="2539" srcRegion="A" targRegion="A" />
        <buildInstructionInstance ref="1413" srcRegion="A" targRegion="A" />
        <buildInstructionInstance ref="2985" srcRegion="A" targRegion="A" />
        <buildInstructionInstance ref="3898" srcRegion="A" targRegion="A" />
        <buildInstructionInstance ref="3793" srcRegion="A" targRegion="A" />
        <buildInstructionInstance ref="4158" srcRegion="A" targRegion="A" />
        <buildInstructionInstance ref="3767" srcRegion="A" targRegion="A" />
        <buildInstructionInstance ref="3804" srcRegion="A" targRegion="A" />
        <buildInstructionInstance ref="1338" srcRegion="A" targRegion="A" />
        <buildInstructionInstance ref="446" srcRegion="A" targRegion="A" />
        <buildInstructionInstance ref="809" srcRegion="A" targRegion="A" />
        <buildInstructionInstance ref="3761" srcRegion="A" targRegion="A" />
        <buildInstructionInstance ref="4163" srcRegion="A" targRegion="A" />
        <buildInstructionInstance ref="4440" srcRegion="A" targRegion="A" />
        <buildInstructionInstance ref="550" srcRegion="A" targRegion="A" />
        <buildInstructionInstance ref="842" srcRegion="A" targRegion="A" />
        <buildInstructionInstance ref="2183" srcRegion="A" targRegion="A" />
        <buildInstructionInstance ref="2998" srcRegion="A" targRegion="A" />
        <buildInstructionInstance ref="103" srcRegion="A" targRegion="A" />
        <buildInstructionInstance ref="2983" srcRegion="A" targRegion="A" />
        <buildInstructionInstance ref="5542" srcRegion="A" targRegion="A" />
        <buildInstructionInstance ref="198" srcRegion="A" targRegion="A" />
        <buildInstructionInstance ref="1444" srcRegion="A" targRegion="A" />
        <buildInstructionInstance ref="2233" srcRegion="A" targRegion="A" />
        <buildInstructionInstance ref="4270" srcRegion="A" targRegion="A" />
        <buildInstructionInstance ref="5471" srcRegion="A" targRegion="A" />
        <buildInstructionInstance ref="4949" srcRegion="A" targRegion="A" />
        <buildInstructionInstance ref="532" srcRegion="A" targRegion="A" />
        <buildInstructionInstance ref="4309" srcRegion="A" targRegion="A" />
        <buildInstructionInstance ref="5009" srcRegion="A" targRegion="A" />
        <buildInstructionInstance ref="5561" srcRegion="A" targRegion="A" />
        <buildInstructionInstance ref="1727" srcRegion="A" targRegion="A" />
        <buildInstructionInstance ref="773" srcRegion="A" targRegion="A" />
        <buildInstructionInstance ref="1726" srcRegion="A" targRegion="A" />
        <buildInstructionInstance ref="4151" srcRegion="A" targRegion="A" />
        <buildInstructionInstance ref="4710" srcRegion="A" targRegion="A" />
        <buildInstructionInstance ref="4468" srcRegion="A" targRegion="A" />
        <buildInstructionInstance ref="516" srcRegion="A" targRegion="A" />
        <buildInstructionInstance ref="4444" srcRegion="A" targRegion="A" />
        <buildInstructionInstance ref="4818" srcRegion="A" targRegion="A" />
        <buildInstructionInstance ref="2902" srcRegion="A" targRegion="A" />
        <buildInstructionInstance ref="4515" srcRegion="A" targRegion="A" />
        <buildInstructionInstance ref="5312" srcRegion="A" targRegion="A" />
        <buildInstructionInstance ref="5567" srcRegion="A" targRegion="A" />
        <buildInstructionInstance ref="3943" srcRegion="A" targRegion="A" />
        <buildInstructionInstance ref="1251" srcRegion="A" targRegion="A" />
        <buildInstructionInstance ref="1530" srcRegion="A" targRegion="A" />
        <buildInstructionInstance ref="2924" srcRegion="A" targRegion="A" />
        <buildInstructionInstance ref="4229" srcRegion="A" targRegion="A" />
        <buildInstructionInstance ref="2961" srcRegion="A" targRegion="A" />
        <buildInstructionInstance ref="2899" srcRegion="A" targRegion="A" />
        <buildInstructionInstance ref="2336" srcRegion="A" targRegion="A" />
        <buildInstructionInstance ref="4300" srcRegion="A" targRegion="A" />
        <buildInstructionInstance ref="62" srcRegion="A" targRegion="A" />
        <buildInstructionInstance ref="2227" srcRegion="A" targRegion="A" />
        <buildInstructionInstance ref="515" srcRegion="A" targRegion="A" />
        <buildInstructionInstance ref="1152" srcRegion="A" targRegion="A" />
        <buildInstructionInstance ref="268" srcRegion="A" targRegion="A" />
        <buildInstructionInstance ref="1249" srcRegion="A" targRegion="A" />
        <buildInstructionInstance ref="2320" srcRegion="A" targRegion="A" />
        <buildInstructionInstance ref="2611" srcRegion="A" targRegion="A" />
        <buildInstructionInstance ref="4358" srcRegion="A" targRegion="A" />
        <buildInstructionInstance ref="3912" srcRegion="A" targRegion="A" />
        <buildInstructionInstance ref="2181" srcRegion="A" targRegion="A" />
        <buildInstructionInstance ref="1911" srcRegion="A" targRegion="A" />
        <buildInstructionInstance ref="1128" srcRegion="A" targRegion="A" />
        <buildInstructionInstance ref="5376" srcRegion="A" targRegion="A" />
        <buildInstructionInstance ref="5392" srcRegion="A" targRegion="A" />
        <buildInstructionInstance ref="3845" srcRegion="A" targRegion="A" />
        <buildInstructionInstance ref="1909" srcRegion="A" targRegion="A" />
        <buildInstructionInstance ref="2369" srcRegion="A" targRegion="A" />
        <buildInstructionInstance ref="4531" srcRegion="A" targRegion="A" />
        <buildInstructionInstance ref="2185" srcRegion="A" targRegion="A" />
        <buildInstructionInstance ref="1762" srcRegion="A" targRegion="A" />
        <buildInstructionInstance ref="2383" srcRegion="A" targRegion="A" />
        <buildInstructionInstance ref="3209" srcRegion="A" targRegion="A" />
        <buildInstructionInstance ref="2829" srcRegion="A" targRegion="A" />
        <buildInstructionInstance ref="5165" srcRegion="A" targRegion="A" />
        <buildInstructionInstance ref="1787" srcRegion="A" targRegion="A" />
        <buildInstructionInstance ref="1782" srcRegion="A" targRegion="A" />
        <buildInstructionInstance ref="2435" srcRegion="A" targRegion="A" />
        <buildInstructionInstance ref="5608" srcRegion="A" targRegion="A" />
        <buildInstructionInstance ref="2907" srcRegion="A" targRegion="A" />
        <buildInstructionInstance ref="4123" srcRegion="A" targRegion="A" />
        <buildInstructionInstance ref="4157" srcRegion="A" targRegion="A" />
        <buildInstructionInstance ref="3843" srcRegion="A" targRegion="A" />
        <buildInstructionInstance ref="3047" srcRegion="A" targRegion="A" />
        <buildInstructionInstance ref="1477" srcRegion="A" targRegion="A" />
        <buildInstructionInstance ref="2282" srcRegion="A" targRegion="A" />
        <buildInstructionInstance ref="2153" srcRegion="A" targRegion="A" />
        <buildInstructionInstance ref="3135" srcRegion="A" targRegion="A" />
        <buildInstructionInstance ref="142" srcRegion="A" targRegion="A" />
        <buildInstructionInstance ref="3883" srcRegion="A" targRegion="A" />
        <buildInstructionInstance ref="4408" srcRegion="A" targRegion="A" />
        <buildInstructionInstance ref="4007" srcRegion="A" targRegion="A" />
        <buildInstructionInstance ref="524" srcRegion="A" targRegion="A" />
        <buildInstructionInstance ref="1054" srcRegion="A" targRegion="A" />
        <buildInstructionInstance ref="3796" srcRegion="A" targRegion="A" />
        <buildInstructionInstance ref="4103" srcRegion="A" targRegion="A" />
        <buildInstructionInstance ref="3110" srcRegion="A" targRegion="A" />
        <buildInstructionInstance ref="1434" srcRegion="A" targRegion="A" />
        <buildInstructionInstance ref="1610" srcRegion="A" targRegion="A" />
        <buildInstructionInstance ref="4033" srcRegion="A" targRegion="A" />
        <buildInstructionInstance ref="3863" srcRegion="A" targRegion="A" />
        <buildInstructionInstance ref="3934" srcRegion="A" targRegion="A" />
        <buildInstructionInstance ref="2120" srcRegion="A" targRegion="A" />
        <buildInstructionInstance ref="4794" srcRegion="A" targRegion="A" />
        <buildInstructionInstance ref="5582" srcRegion="A" targRegion="A" />
        <buildInstructionInstance ref="1956" srcRegion="A" targRegion="A" />
        <buildInstructionInstance ref="2813" srcRegion="A" targRegion="A" />
        <buildInstructionInstance ref="4186" srcRegion="A" targRegion="A" />
        <buildInstructionInstance ref="3383" srcRegion="A" targRegion="A" />
        <buildInstructionInstance ref="3821" srcRegion="A" targRegion="A" />
        <buildInstructionInstance ref="4102" srcRegion="A" targRegion="A" />
        <buildInstructionInstance ref="4173" srcRegion="A" targRegion="A" />
        <buildInstructionInstance ref="461" srcRegion="A" targRegion="A" />
        <buildInstructionInstance ref="3839" srcRegion="A" targRegion="A" />
        <buildInstructionInstance ref="3787" srcRegion="A" targRegion="A" />
        <buildInstructionInstance ref="321" srcRegion="A" targRegion="A" />
        <buildInstructionInstance ref="1369" srcRegion="A" targRegion="A" />
        <buildInstructionInstance ref="716" srcRegion="A" targRegion="A" />
        <buildInstructionInstance ref="896" srcRegion="A" targRegion="A" />
        <buildInstructionInstance ref="970" srcRegion="A" targRegion="A" />
        <buildInstructionInstance ref="2434" srcRegion="A" targRegion="A" />
        <buildInstructionInstance ref="1920" srcRegion="A" targRegion="A" />
        <buildInstructionInstance ref="2609" srcRegion="A" targRegion="A" />
        <buildInstructionInstance ref="5346" srcRegion="A" targRegion="A" />
        <buildInstructionInstance ref="2049" srcRegion="A" targRegion="A" />
        <buildInstructionInstance ref="5462" srcRegion="A" targRegion="A" />
        <buildInstructionInstance ref="699" srcRegion="A" targRegion="A" />
        <buildInstructionInstance ref="494" srcRegion="A" targRegion="A" />
        <buildInstructionInstance ref="1724" srcRegion="A" targRegion="A" />
        <buildInstructionInstance ref="591" srcRegion="A" targRegion="A" />
        <buildInstructionInstance ref="776" srcRegion="A" targRegion="A" />
        <buildInstructionInstance ref="2370" srcRegion="A" targRegion="A" />
        <buildInstructionInstance ref="5476" srcRegion="A" targRegion="A" />
        <buildInstructionInstance ref="2553" srcRegion="A" targRegion="A" />
        <buildInstructionInstance ref="571" srcRegion="A" targRegion="A" />
        <buildInstructionInstance ref="1302" srcRegion="A" targRegion="A" />
        <buildInstructionInstance ref="5397" srcRegion="A" targRegion="A" />
        <buildInstructionInstance ref="2036" srcRegion="A" targRegion="A" />
        <buildInstructionInstance ref="2905" srcRegion="A" targRegion="A" />
        <buildInstructionInstance ref="303" srcRegion="A" targRegion="A" />
        <buildInstructionInstance ref="2464" srcRegion="A" targRegion="A" />
        <buildInstructionInstance ref="2032" srcRegion="A" targRegion="A" />
        <buildInstructionInstance ref="867" srcRegion="A" targRegion="A" />
        <buildInstructionInstance ref="3431" srcRegion="A" targRegion="A" />
        <buildInstructionInstance ref="5480" srcRegion="A" targRegion="A" />
        <buildInstructionInstance ref="55" srcRegion="A" targRegion="A" />
        <buildInstructionInstance ref="2134" srcRegion="A" targRegion="A" />
        <buildInstructionInstance ref="2918" srcRegion="A" targRegion="A" />
        <buildInstructionInstance ref="3945" srcRegion="A" targRegion="A" />
        <buildInstructionInstance ref="4532" srcRegion="A" targRegion="A" />
        <buildInstructionInstance ref="3250" srcRegion="A" targRegion="A" />
        <buildInstructionInstance ref="5494" srcRegion="A" targRegion="A" />
        <buildInstructionInstance ref="1971" srcRegion="A" targRegion="A" />
        <buildInstructionInstance ref="363" srcRegion="A" targRegion="A" />
        <buildInstructionInstance ref="5108" srcRegion="A" targRegion="A" />
        <buildInstructionInstance ref="5524" srcRegion="A" targRegion="A" />
        <buildInstructionInstance ref="3284" srcRegion="A" targRegion="A" />
        <buildInstructionInstance ref="1486" srcRegion="A" targRegion="A" />
        <buildInstructionInstance ref="1708" srcRegion="A" targRegion="A" />
        <buildInstructionInstance ref="459" srcRegion="A" targRegion="A" />
        <buildInstructionInstance ref="1699" srcRegion="A" targRegion="A" />
        <buildInstructionInstance ref="4221" srcRegion="A" targRegion="A" />
        <buildInstructionInstance ref="4308" srcRegion="A" targRegion="A" />
        <buildInstructionInstance ref="2302" srcRegion="A" targRegion="A" />
        <buildInstructionInstance ref="992" srcRegion="A" targRegion="A" />
        <buildInstructionInstance ref="4099" srcRegion="A" targRegion="A" />
        <buildInstructionInstance ref="1109" srcRegion="A" targRegion="A" />
        <buildInstructionInstance ref="4425" srcRegion="A" targRegion="A" />
        <buildInstructionInstance ref="1695" srcRegion="A" targRegion="A" />
        <buildInstructionInstance ref="1686" srcRegion="A" targRegion="A" />
        <buildInstructionInstance ref="472" srcRegion="A" targRegion="A" />
        <buildInstructionInstance ref="1673" srcRegion="A" targRegion="A" />
        <buildInstructionInstance ref="2662" srcRegion="A" targRegion="A" />
        <buildInstructionInstance ref="4078" srcRegion="A" targRegion="A" />
        <buildInstructionInstance ref="5374" srcRegion="A" targRegion="A" />
        <buildInstructionInstance ref="3828" srcRegion="A" targRegion="A" />
        <buildInstructionInstance ref="1300" srcRegion="A" targRegion="A" />
        <buildInstructionInstance ref="2618" srcRegion="A" targRegion="A" />
        <buildInstructionInstance ref="570" srcRegion="A" targRegion="A" />
        <buildInstructionInstance ref="2697" srcRegion="A" targRegion="A" />
        <buildInstructionInstance ref="4339" srcRegion="A" targRegion="A" />
        <buildInstructionInstance ref="1961" srcRegion="A" targRegion="A" />
        <buildInstructionInstance ref="2394" srcRegion="A" targRegion="A" />
        <buildInstructionInstance ref="1527" srcRegion="A" targRegion="A" />
        <buildInstructionInstance ref="2819" srcRegion="A" targRegion="A" />
        <buildInstructionInstance ref="3913" srcRegion="A" targRegion="A" />
        <buildInstructionInstance ref="5383" srcRegion="A" targRegion="A" />
        <buildInstructionInstance ref="3709" srcRegion="A" targRegion="A" />
        <buildInstructionInstance ref="1904" srcRegion="A" targRegion="A" />
        <buildInstructionInstance ref="2020" srcRegion="A" targRegion="A" />
        <buildInstructionInstance ref="319" srcRegion="A" targRegion="A" />
        <buildInstructionInstance ref="5473" srcRegion="A" targRegion="A" />
        <buildInstructionInstance ref="5544" srcRegion="A" targRegion="A" />
        <buildInstructionInstance ref="3894" srcRegion="A" targRegion="A" />
        <buildInstructionInstance ref="1795" srcRegion="A" targRegion="A" />
        <buildInstructionInstance ref="4038" srcRegion="A" targRegion="A" />
        <buildInstructionInstance ref="208" srcRegion="A" targRegion="A" />
        <buildInstructionInstance ref="690" srcRegion="A" targRegion="A" />
        <buildInstructionInstance ref="2272" srcRegion="A" targRegion="A" />
        <buildInstructionInstance ref="153" srcRegion="A" targRegion="A" />
        <buildInstructionInstance ref="5505" srcRegion="A" targRegion="A" />
        <buildInstructionInstance ref="5333" srcRegion="A" targRegion="A" />
        <buildInstructionInstance ref="1970" srcRegion="A" targRegion="A" />
        <buildInstructionInstance ref="4047" srcRegion="A" targRegion="A" />
        <buildInstructionInstance ref="3823" srcRegion="A" targRegion="A" />
        <buildInstructionInstance ref="3890" srcRegion="A" targRegion="A" />
        <buildInstructionInstance ref="2417" srcRegion="A" targRegion="A" />
        <buildInstructionInstance ref="5421" srcRegion="A" targRegion="A" />
        <buildInstructionInstance ref="997" srcRegion="A" targRegion="A" />
        <buildInstructionInstance ref="911" srcRegion="A" targRegion="A" />
        <buildInstructionInstance ref="34" srcRegion="A" targRegion="A" />
        <buildInstructionInstance ref="1576" srcRegion="A" targRegion="A" />
        <buildInstructionInstance ref="503" srcRegion="A" targRegion="A" />
        <buildInstructionInstance ref="1011" srcRegion="A" targRegion="A" />
        <buildInstructionInstance ref="1687" srcRegion="A" targRegion="A" />
        <buildInstructionInstance ref="2409" srcRegion="A" targRegion="A" />
        <buildInstructionInstance ref="3233" srcRegion="A" targRegion="A" />
        <buildInstructionInstance ref="1233" srcRegion="A" targRegion="A" />
        <buildInstructionInstance ref="701" srcRegion="A" targRegion="A" />
        <buildInstructionInstance ref="59" srcRegion="A" targRegion="A" />
        <buildInstructionInstance ref="482" srcRegion="A" targRegion="A" />
        <buildInstructionInstance ref="1015" srcRegion="A" targRegion="A" />
        <buildInstructionInstance ref="1183" srcRegion="A" targRegion="A" />
        <buildInstructionInstance ref="1642" srcRegion="A" targRegion="A" />
        <buildInstructionInstance ref="1478" srcRegion="A" targRegion="A" />
        <buildInstructionInstance ref="304" srcRegion="A" targRegion="A" />
        <buildInstructionInstance ref="2033" srcRegion="A" targRegion="A" />
        <buildInstructionInstance ref="15" srcRegion="A" targRegion="A" />
        <buildInstructionInstance ref="843" srcRegion="A" targRegion="A" />
        <buildInstructionInstance ref="4303" srcRegion="A" targRegion="A" />
        <buildInstructionInstance ref="5416" srcRegion="A" targRegion="A" />
        <buildInstructionInstance ref="3899" srcRegion="A" targRegion="A" />
        <buildInstructionInstance ref="3756" srcRegion="A" targRegion="A" />
        <buildInstructionInstance ref="3148" srcRegion="A" targRegion="A" />
        <buildInstructionInstance ref="2908" srcRegion="A" targRegion="A" />
        <buildInstructionInstance ref="4397" srcRegion="A" targRegion="A" />
        <buildInstructionInstance ref="29" srcRegion="A" targRegion="A" />
        <buildInstructionInstance ref="877" srcRegion="A" targRegion="A" />
        <buildInstructionInstance ref="1882" srcRegion="A" targRegion="A" />
        <buildInstructionInstance ref="3325" srcRegion="A" targRegion="A" />
        <buildInstructionInstance ref="4428" srcRegion="A" targRegion="A" />
        <buildInstructionInstance ref="3706" srcRegion="A" targRegion="A" />
        <buildInstructionInstance ref="2081" srcRegion="A" targRegion="A" />
        <buildInstructionInstance ref="3339" srcRegion="A" targRegion="A" />
        <buildInstructionInstance ref="1161" srcRegion="A" targRegion="A" />
        <buildInstructionInstance ref="1227" srcRegion="A" targRegion="A" />
        <buildInstructionInstance ref="305" srcRegion="A" targRegion="A" />
        <buildInstructionInstance ref="1707" srcRegion="A" targRegion="A" />
        <buildInstructionInstance ref="2421" srcRegion="A" targRegion="A" />
        <buildInstructionInstance ref="1325" srcRegion="A" targRegion="A" />
        <buildInstructionInstance ref="2473" srcRegion="A" targRegion="A" />
        <buildInstructionInstance ref="487" srcRegion="A" targRegion="A" />
        <buildInstructionInstance ref="1591" srcRegion="A" targRegion="A" />
        <buildInstructionInstance ref="682" srcRegion="A" targRegion="A" />
        <buildInstructionInstance ref="3049" srcRegion="A" targRegion="A" />
        <buildInstructionInstance ref="4115" srcRegion="A" targRegion="A" />
        <buildInstructionInstance ref="711" srcRegion="A" targRegion="A" />
        <buildInstructionInstance ref="73" srcRegion="A" targRegion="A" />
        <buildInstructionInstance ref="1" srcRegion="A" targRegion="A" />
        <buildInstructionInstance ref="3681" srcRegion="A" targRegion="A" />
        <buildInstructionInstance ref="3696" srcRegion="A" targRegion="A" />
        <buildInstructionInstance ref="2112" srcRegion="A" targRegion="A" />
        <buildInstructionInstance ref="4660" srcRegion="A" targRegion="A" />
        <buildInstructionInstance ref="2958" srcRegion="A" targRegion="A" />
        <buildInstructionInstance ref="331" srcRegion="A" targRegion="A" />
        <buildInstructionInstance ref="3942" srcRegion="A" targRegion="A" />
        <buildInstructionInstance ref="4810" srcRegion="A" targRegion="A" />
        <buildInstructionInstance ref="3769" srcRegion="A" targRegion="A" />
        <buildInstructionInstance ref="4340" srcRegion="A" targRegion="A" />
        <buildInstructionInstance ref="1636" srcRegion="A" targRegion="A" />
        <buildInstructionInstance ref="938" srcRegion="A" targRegion="A" />
        <buildInstructionInstance ref="3799" srcRegion="A" targRegion="A" />
        <buildInstructionInstance ref="3745" srcRegion="A" targRegion="A" />
        <buildInstructionInstance ref="4002" srcRegion="A" targRegion="A" />
        <buildInstructionInstance ref="4521" srcRegion="A" targRegion="A" />
        <buildInstructionInstance ref="4633" srcRegion="A" targRegion="A" />
        <buildInstructionInstance ref="3866" srcRegion="A" targRegion="A" />
        <buildInstructionInstance ref="1824" srcRegion="A" targRegion="A" />
        <buildInstructionInstance ref="258" srcRegion="A" targRegion="A" />
        <buildInstructionInstance ref="1102" srcRegion="A" targRegion="A" />
        <buildInstructionInstance ref="3369" srcRegion="A" targRegion="A" />
        <buildInstructionInstance ref="1132" srcRegion="A" targRegion="A" />
        <buildInstructionInstance ref="6" srcRegion="A" targRegion="A" />
        <buildInstructionInstance ref="597" srcRegion="A" targRegion="A" />
        <buildInstructionInstance ref="2339" srcRegion="A" targRegion="A" />
        <buildInstructionInstance ref="5481" srcRegion="A" targRegion="A" />
        <buildInstructionInstance ref="3734" srcRegion="A" targRegion="A" />
        <buildInstructionInstance ref="1907" srcRegion="A" targRegion="A" />
        <buildInstructionInstance ref="3353" srcRegion="A" targRegion="A" />
        <buildInstructionInstance ref="1168" srcRegion="A" targRegion="A" />
        <buildInstructionInstance ref="645" srcRegion="A" targRegion="A" />
        <buildInstructionInstance ref="2805" srcRegion="A" targRegion="A" />
        <buildInstructionInstance ref="4708" srcRegion="A" targRegion="A" />
        <buildInstructionInstance ref="273" srcRegion="A" targRegion="A" />
        <buildInstructionInstance ref="4849" srcRegion="A" targRegion="A" />
        <buildInstructionInstance ref="1232" srcRegion="A" targRegion="A" />
        <buildInstructionInstance ref="5168" srcRegion="A" targRegion="A" />
        <buildInstructionInstance ref="4492" srcRegion="A" targRegion="A" />
        <buildInstructionInstance ref="1583" srcRegion="A" targRegion="A" />
        <buildInstructionInstance ref="1045" srcRegion="A" targRegion="A" />
        <buildInstructionInstance ref="924" srcRegion="A" targRegion="A" />
        <buildInstructionInstance ref="4008" srcRegion="A" targRegion="A" />
        <buildInstructionInstance ref="1711" srcRegion="A" targRegion="A" />
        <buildInstructionInstance ref="4346" srcRegion="A" targRegion="A" />
        <buildInstructionInstance ref="5386" srcRegion="A" targRegion="A" />
        <buildInstructionInstance ref="4459" srcRegion="A" targRegion="A" />
        <buildInstructionInstance ref="3938" srcRegion="A" targRegion="A" />
        <buildInstructionInstance ref="856" srcRegion="A" targRegion="A" />
        <buildInstructionInstance ref="4165" srcRegion="A" targRegion="A" />
        <buildInstructionInstance ref="4486" srcRegion="A" targRegion="A" />
        <buildInstructionInstance ref="5454" srcRegion="A" targRegion="A" />
        <buildInstructionInstance ref="5335" srcRegion="A" targRegion="A" />
        <buildInstructionInstance ref="3354" srcRegion="A" targRegion="A" />
        <buildInstructionInstance ref="2031" srcRegion="A" targRegion="A" />
        <buildInstructionInstance ref="3749" srcRegion="A" targRegion="A" />
        <buildInstructionInstance ref="5068" srcRegion="A" targRegion="A" />
        <buildInstructionInstance ref="969" srcRegion="A" targRegion="A" />
        <buildInstructionInstance ref="4183" srcRegion="A" targRegion="A" />
        <buildInstructionInstance ref="5568" srcRegion="A" targRegion="A" />
        <buildInstructionInstance ref="4506" srcRegion="A" targRegion="A" />
        <buildInstructionInstance ref="832" srcRegion="A" targRegion="A" />
        <buildInstructionInstance ref="5442" srcRegion="A" targRegion="A" />
        <buildInstructionInstance ref="1199" srcRegion="A" targRegion="A" />
        <buildInstructionInstance ref="812" srcRegion="A" targRegion="A" />
        <buildInstructionInstance ref="3358" srcRegion="A" targRegion="A" />
        <buildInstructionInstance ref="429" srcRegion="A" targRegion="A" />
        <buildInstructionInstance ref="4566" srcRegion="A" targRegion="A" />
        <buildInstructionInstance ref="3119" srcRegion="A" targRegion="A" />
        <buildInstructionInstance ref="412" srcRegion="A" targRegion="A" />
        <buildInstructionInstance ref="3251" srcRegion="A" targRegion="A" />
        <buildInstructionInstance ref="219" srcRegion="A" targRegion="A" />
        <buildInstructionInstance ref="931" srcRegion="A" targRegion="A" />
        <buildInstructionInstance ref="3962" srcRegion="A" targRegion="A" />
        <buildInstructionInstance ref="4602" srcRegion="A" targRegion="A" />
        <buildInstructionInstance ref="2808" srcRegion="A" targRegion="A" />
        <buildInstructionInstance ref="2182" srcRegion="A" targRegion="A" />
        <buildInstructionInstance ref="1157" srcRegion="A" targRegion="A" />
        <buildInstructionInstance ref="5273" srcRegion="A" targRegion="A" />
        <buildInstructionInstance ref="600" srcRegion="A" targRegion="A" />
        <buildInstructionInstance ref="137" srcRegion="A" targRegion="A" />
        <buildInstructionInstance ref="416" srcRegion="A" targRegion="A" />
        <buildInstructionInstance ref="2472" srcRegion="A" targRegion="A" />
        <buildInstructionInstance ref="1466" srcRegion="A" targRegion="A" />
        <buildInstructionInstance ref="4118" srcRegion="A" targRegion="A" />
        <buildInstructionInstance ref="5452" srcRegion="A" targRegion="A" />
        <buildInstructionInstance ref="5536" srcRegion="A" targRegion="A" />
        <buildInstructionInstance ref="4041" srcRegion="A" targRegion="A" />
        <buildInstructionInstance ref="2784" srcRegion="A" targRegion="A" />
        <buildInstructionInstance ref="3065" srcRegion="A" targRegion="A" />
        <buildInstructionInstance ref="2091" srcRegion="A" targRegion="A" />
        <buildInstructionInstance ref="140" srcRegion="A" targRegion="A" />
        <buildInstructionInstance ref="156" srcRegion="A" targRegion="A" />
        <buildInstructionInstance ref="3810" srcRegion="A" targRegion="A" />
        <buildInstructionInstance ref="4133" srcRegion="A" targRegion="A" />
        <buildInstructionInstance ref="4042" srcRegion="A" targRegion="A" />
        <buildInstructionInstance ref="1684" srcRegion="A" targRegion="A" />
        <buildInstructionInstance ref="951" srcRegion="A" targRegion="A" />
        <buildInstructionInstance ref="5535" srcRegion="A" targRegion="A" />
        <buildInstructionInstance ref="893" srcRegion="A" targRegion="A" />
        <buildInstructionInstance ref="3921" srcRegion="A" targRegion="A" />
        <buildInstructionInstance ref="5451" srcRegion="A" targRegion="A" />
        <buildInstructionInstance ref="930" srcRegion="A" targRegion="A" />
        <buildInstructionInstance ref="3417" srcRegion="A" targRegion="A" />
        <buildInstructionInstance ref="4720" srcRegion="A" targRegion="A" />
        <buildInstructionInstance ref="897" srcRegion="A" targRegion="A" />
        <buildInstructionInstance ref="3334" srcRegion="A" targRegion="A" />
        <buildInstructionInstance ref="4021" srcRegion="A" targRegion="A" />
        <buildInstructionInstance ref="2436" srcRegion="A" targRegion="A" />
        <buildInstructionInstance ref="1179" srcRegion="A" targRegion="A" />
        <buildInstructionInstance ref="1439" srcRegion="A" targRegion="A" />
        <buildInstructionInstance ref="1105" srcRegion="A" targRegion="A" />
        <buildInstructionInstance ref="1429" srcRegion="A" targRegion="A" />
        <buildInstructionInstance ref="3445" srcRegion="A" targRegion="A" />
        <buildInstructionInstance ref="4134" srcRegion="A" targRegion="A" />
        <buildInstructionInstance ref="141" srcRegion="A" targRegion="A" />
        <buildInstructionInstance ref="2952" srcRegion="A" targRegion="A" />
        <buildInstructionInstance ref="3297" srcRegion="A" targRegion="A" />
        <buildInstructionInstance ref="4238" srcRegion="A" targRegion="A" />
        <buildInstructionInstance ref="4312" srcRegion="A" targRegion="A" />
        <buildInstructionInstance ref="279" srcRegion="A" targRegion="A" />
        <buildInstructionInstance ref="3726" srcRegion="A" targRegion="A" />
        <buildInstructionInstance ref="3801" srcRegion="A" targRegion="A" />
        <buildInstructionInstance ref="4027" srcRegion="A" targRegion="A" />
        <buildInstructionInstance ref="4233" srcRegion="A" targRegion="A" />
        <buildInstructionInstance ref="4611" srcRegion="A" targRegion="A" />
        <buildInstructionInstance ref="3999" srcRegion="A" targRegion="A" />
        <buildInstructionInstance ref="4517" srcRegion="A" targRegion="A" />
        <buildInstructionInstance ref="5350" srcRegion="A" targRegion="A" />
        <buildInstructionInstance ref="4497" srcRegion="A" targRegion="A" />
        <buildInstructionInstance ref="4614" srcRegion="A" targRegion="A" />
        <buildInstructionInstance ref="2581" srcRegion="A" targRegion="A" />
        <buildInstructionInstance ref="3897" srcRegion="A" targRegion="A" />
        <buildInstructionInstance ref="4422" srcRegion="A" targRegion="A" />
        <buildInstructionInstance ref="1855" srcRegion="A" targRegion="A" />
        <buildInstructionInstance ref="2809" srcRegion="A" targRegion="A" />
        <buildInstructionInstance ref="1921" srcRegion="A" targRegion="A" />
        <buildInstructionInstance ref="2037" srcRegion="A" targRegion="A" />
        <buildInstructionInstance ref="2113" srcRegion="A" targRegion="A" />
        <buildInstructionInstance ref="707" srcRegion="A" targRegion="A" />
        <buildInstructionInstance ref="1772" srcRegion="A" targRegion="A" />
        <buildInstructionInstance ref="4004" srcRegion="A" targRegion="A" />
        <buildInstructionInstance ref="743" srcRegion="A" targRegion="A" />
        <buildInstructionInstance ref="1809" srcRegion="A" targRegion="A" />
        <buildInstructionInstance ref="587" srcRegion="A" targRegion="A" />
        <buildInstructionInstance ref="138" srcRegion="A" targRegion="A" />
        <buildInstructionInstance ref="169" srcRegion="A" targRegion="A" />
        <buildInstructionInstance ref="686" srcRegion="A" targRegion="A" />
        <buildInstructionInstance ref="358" srcRegion="A" targRegion="A" />
        <buildInstructionInstance ref="1640" srcRegion="A" targRegion="A" />
        <buildInstructionInstance ref="244" srcRegion="A" targRegion="A" />
        <buildInstructionInstance ref="2429" srcRegion="A" targRegion="A" />
        <buildInstructionInstance ref="1515" srcRegion="A" targRegion="A" />
        <buildInstructionInstance ref="1604" srcRegion="A" targRegion="A" />
        <buildInstructionInstance ref="3692" srcRegion="A" targRegion="A" />
        <buildInstructionInstance ref="4306" srcRegion="A" targRegion="A" />
        <buildInstructionInstance ref="4847" srcRegion="A" targRegion="A" />
        <buildInstructionInstance ref="3327" srcRegion="A" targRegion="A" />
        <buildInstructionInstance ref="3406" srcRegion="A" targRegion="A" />
        <buildInstructionInstance ref="3971" srcRegion="A" targRegion="A" />
        <buildInstructionInstance ref="3781" srcRegion="A" targRegion="A" />
        <buildInstructionInstance ref="3937" srcRegion="A" targRegion="A" />
        <buildInstructionInstance ref="4085" srcRegion="A" targRegion="A" />
        <buildInstructionInstance ref="1531" srcRegion="A" targRegion="A" />
        <buildInstructionInstance ref="3330" srcRegion="A" targRegion="A" />
        <buildInstructionInstance ref="5475" srcRegion="A" targRegion="A" />
        <buildInstructionInstance ref="4507" srcRegion="A" targRegion="A" />
        <buildInstructionInstance ref="4759" srcRegion="A" targRegion="A" />
        <buildInstructionInstance ref="3341" srcRegion="A" targRegion="A" />
        <buildInstructionInstance ref="5541" srcRegion="A" targRegion="A" />
        <buildInstructionInstance ref="2848" srcRegion="A" targRegion="A" />
        <buildInstructionInstance ref="5057" srcRegion="A" targRegion="A" />
        <buildInstructionInstance ref="5291" srcRegion="A" targRegion="A" />
        <buildInstructionInstance ref="3884" srcRegion="A" targRegion="A" />
        <buildInstructionInstance ref="4651" srcRegion="A" targRegion="A" />
        <buildInstructionInstance ref="1098" srcRegion="A" targRegion="A" />
        <buildInstructionInstance ref="1329" srcRegion="A" targRegion="A" />
        <buildInstructionInstance ref="1555" srcRegion="A" targRegion="A" />
        <buildInstructionInstance ref="5336" srcRegion="A" targRegion="A" />
        <buildInstructionInstance ref="4278" srcRegion="A" targRegion="A" />
        <buildInstructionInstance ref="2382" srcRegion="A" targRegion="A" />
        <buildInstructionInstance ref="3287" srcRegion="A" targRegion="A" />
        <buildInstructionInstance ref="1876" srcRegion="A" targRegion="A" />
        <buildInstructionInstance ref="2692" srcRegion="A" targRegion="A" />
        <buildInstructionInstance ref="5426" srcRegion="A" targRegion="A" />
        <buildInstructionInstance ref="2085" srcRegion="A" targRegion="A" />
        <buildInstructionInstance ref="2826" srcRegion="A" targRegion="A" />
        <buildInstructionInstance ref="4525" srcRegion="A" targRegion="A" />
        <buildInstructionInstance ref="1842" srcRegion="A" targRegion="A" />
        <buildInstructionInstance ref="4479" srcRegion="A" targRegion="A" />
        <buildInstructionInstance ref="4336" srcRegion="A" targRegion="A" />
        <buildInstructionInstance ref="3856" srcRegion="A" targRegion="A" />
        <buildInstructionInstance ref="4243" srcRegion="A" targRegion="A" />
        <buildInstructionInstance ref="4205" srcRegion="A" targRegion="A" />
        <buildInstructionInstance ref="2617" srcRegion="A" targRegion="A" />
        <buildInstructionInstance ref="5577" srcRegion="A" targRegion="A" />
        <buildInstructionInstance ref="775" srcRegion="A" targRegion="A" />
        <buildInstructionInstance ref="1896" srcRegion="A" targRegion="A" />
        <buildInstructionInstance ref="3096" srcRegion="A" targRegion="A" />
        <buildInstructionInstance ref="3313" srcRegion="A" targRegion="A" />
        <buildInstructionInstance ref="2159" srcRegion="A" targRegion="A" />
        <buildInstructionInstance ref="777" srcRegion="A" targRegion="A" />
        <buildInstructionInstance ref="4442" srcRegion="A" targRegion="A" />
        <buildInstructionInstance ref="943" srcRegion="A" targRegion="A" />
        <buildInstructionInstance ref="569" srcRegion="A" targRegion="A" />
        <buildInstructionInstance ref="2626" srcRegion="A" targRegion="A" />
        <buildInstructionInstance ref="1790" srcRegion="A" targRegion="A" />
        <buildInstructionInstance ref="3160" srcRegion="A" targRegion="A" />
        <buildInstructionInstance ref="3454" srcRegion="A" targRegion="A" />
        <buildInstructionInstance ref="3768" srcRegion="A" targRegion="A" />
        <buildInstructionInstance ref="3965" srcRegion="A" targRegion="A" />
        <buildInstructionInstance ref="5444" srcRegion="A" targRegion="A" />
        <buildInstructionInstance ref="2301" srcRegion="A" targRegion="A" />
        <buildInstructionInstance ref="589" srcRegion="A" targRegion="A" />
        <buildInstructionInstance ref="2077" srcRegion="A" targRegion="A" />
        <buildInstructionInstance ref="3967" srcRegion="A" targRegion="A" />
        <buildInstructionInstance ref="4060" srcRegion="A" targRegion="A" />
        <buildInstructionInstance ref="4269" srcRegion="A" targRegion="A" />
        <buildInstructionInstance ref="4320" srcRegion="A" targRegion="A" />
        <buildInstructionInstance ref="4502" srcRegion="A" targRegion="A" />
        <buildInstructionInstance ref="2280" srcRegion="A" targRegion="A" />
        <buildInstructionInstance ref="4893" srcRegion="A" targRegion="A" />
        <buildInstructionInstance ref="1438" srcRegion="A" targRegion="A" />
        <buildInstructionInstance ref="3975" srcRegion="A" targRegion="A" />
        <buildInstructionInstance ref="4274" srcRegion="A" targRegion="A" />
        <buildInstructionInstance ref="1040" srcRegion="A" targRegion="A" />
        <buildInstructionInstance ref="4351" srcRegion="A" targRegion="A" />
        <buildInstructionInstance ref="1322" srcRegion="A" targRegion="A" />
        <buildInstructionInstance ref="3702" srcRegion="A" targRegion="A" />
        <buildInstructionInstance ref="594" srcRegion="A" targRegion="A" />
        <buildInstructionInstance ref="890" srcRegion="A" targRegion="A" />
        <buildInstructionInstance ref="162" srcRegion="A" targRegion="A" />
        <buildInstructionInstance ref="4364" srcRegion="A" targRegion="A" />
        <buildInstructionInstance ref="1532" srcRegion="A" targRegion="A" />
        <buildInstructionInstance ref="2579" srcRegion="A" targRegion="A" />
        <buildInstructionInstance ref="2413" srcRegion="A" targRegion="A" />
        <buildInstructionInstance ref="3293" srcRegion="A" targRegion="A" />
        <buildInstructionInstance ref="3995" srcRegion="A" targRegion="A" />
        <buildInstructionInstance ref="4090" srcRegion="A" targRegion="A" />
        <buildInstructionInstance ref="2588" srcRegion="A" targRegion="A" />
        <buildInstructionInstance ref="3217" srcRegion="A" targRegion="A" />
        <buildInstructionInstance ref="3949" srcRegion="A" targRegion="A" />
        <buildInstructionInstance ref="4122" srcRegion="A" targRegion="A" />
        <buildInstructionInstance ref="3751" srcRegion="A" targRegion="A" />
        <buildInstructionInstance ref="3758" srcRegion="A" targRegion="A" />
        <buildInstructionInstance ref="3800" srcRegion="A" targRegion="A" />
        <buildInstructionInstance ref="3373" srcRegion="A" targRegion="A" />
        <buildInstructionInstance ref="5504" srcRegion="A" targRegion="A" />
        <buildInstructionInstance ref="271" srcRegion="A" targRegion="A" />
        <buildInstructionInstance ref="4959" srcRegion="A" targRegion="A" />
        <buildInstructionInstance ref="5466" srcRegion="A" targRegion="A" />
        <buildInstructionInstance ref="5464" srcRegion="A" targRegion="A" />
        <buildInstructionInstance ref="5584" srcRegion="A" targRegion="A" />
        <buildInstructionInstance ref="3303" srcRegion="A" targRegion="A" />
        <buildInstructionInstance ref="3956" srcRegion="A" targRegion="A" />
        <buildInstructionInstance ref="2224" srcRegion="A" targRegion="A" />
        <buildInstructionInstance ref="235" srcRegion="A" targRegion="A" />
        <buildInstructionInstance ref="1189" srcRegion="A" targRegion="A" />
        <buildInstructionInstance ref="1003" srcRegion="A" targRegion="A" />
        <buildInstructionInstance ref="1485" srcRegion="A" targRegion="A" />
        <buildInstructionInstance ref="1388" srcRegion="A" targRegion="A" />
        <buildInstructionInstance ref="2561" srcRegion="A" targRegion="A" />
        <buildInstructionInstance ref="136" srcRegion="A" targRegion="A" />
        <buildInstructionInstance ref="1929" srcRegion="A" targRegion="A" />
        <buildInstructionInstance ref="210" srcRegion="A" targRegion="A" />
        <buildInstructionInstance ref="1236" srcRegion="A" targRegion="A" />
        <buildInstructionInstance ref="1446" srcRegion="A" targRegion="A" />
        <buildInstructionInstance ref="3048" srcRegion="A" targRegion="A" />
        <buildInstructionInstance ref="238" srcRegion="A" targRegion="A" />
        <buildInstructionInstance ref="360" srcRegion="A" targRegion="A" />
        <buildInstructionInstance ref="738" srcRegion="A" targRegion="A" />
        <buildInstructionInstance ref="1097" srcRegion="A" targRegion="A" />
        <buildInstructionInstance ref="1680" srcRegion="A" targRegion="A" />
        <buildInstructionInstance ref="1216" srcRegion="A" targRegion="A" />
        <buildInstructionInstance ref="1589" srcRegion="A" targRegion="A" />
        <buildInstructionInstance ref="2548" srcRegion="A" targRegion="A" />
        <buildInstructionInstance ref="4391" srcRegion="A" targRegion="A" />
        <buildInstructionInstance ref="4054" srcRegion="A" targRegion="A" />
        <buildInstructionInstance ref="710" srcRegion="A" targRegion="A" />
        <buildInstructionInstance ref="4576" srcRegion="A" targRegion="A" />
        <buildInstructionInstance ref="3283" srcRegion="A" targRegion="A" />
        <buildInstructionInstance ref="3939" srcRegion="A" targRegion="A" />
        <buildInstructionInstance ref="3989" srcRegion="A" targRegion="A" />
        <buildInstructionInstance ref="1448" srcRegion="A" targRegion="A" />
        <buildInstructionInstance ref="4225" srcRegion="A" targRegion="A" />
        <buildInstructionInstance ref="417" srcRegion="A" targRegion="A" />
        <buildInstructionInstance ref="2023" srcRegion="A" targRegion="A" />
        <buildInstructionInstance ref="310" srcRegion="A" targRegion="A" />
        <buildInstructionInstance ref="827" srcRegion="A" targRegion="A" />
        <buildInstructionInstance ref="3128" srcRegion="A" targRegion="A" />
        <buildInstructionInstance ref="1053" srcRegion="A" targRegion="A" />
        <buildInstructionInstance ref="1345" srcRegion="A" targRegion="A" />
        <buildInstructionInstance ref="4143" srcRegion="A" targRegion="A" />
        <buildInstructionInstance ref="4076" srcRegion="A" targRegion="A" />
        <buildInstructionInstance ref="3766" srcRegion="A" targRegion="A" />
        <buildInstructionInstance ref="3746" srcRegion="A" targRegion="A" />
        <buildInstructionInstance ref="5503" srcRegion="A" targRegion="A" />
        <buildInstructionInstance ref="2664" srcRegion="A" targRegion="A" />
        <buildInstructionInstance ref="2903" srcRegion="A" targRegion="A" />
        <buildInstructionInstance ref="1193" srcRegion="A" targRegion="A" />
        <buildInstructionInstance ref="3876" srcRegion="A" targRegion="A" />
        <buildInstructionInstance ref="3891" srcRegion="A" targRegion="A" />
        <buildInstructionInstance ref="5596" srcRegion="A" targRegion="A" />
        <buildInstructionInstance ref="288" srcRegion="A" targRegion="A" />
        <buildInstructionInstance ref="4250" srcRegion="A" targRegion="A" />
        <buildInstructionInstance ref="562" srcRegion="A" targRegion="A" />
        <buildInstructionInstance ref="4965" srcRegion="A" targRegion="A" />
        <buildInstructionInstance ref="2654" srcRegion="A" targRegion="A" />
        <buildInstructionInstance ref="2900" srcRegion="A" targRegion="A" />
        <buildInstructionInstance ref="4249" srcRegion="A" targRegion="A" />
        <buildInstructionInstance ref="4883" srcRegion="A" targRegion="A" />
        <buildInstructionInstance ref="2137" srcRegion="A" targRegion="A" />
        <buildInstructionInstance ref="2471" srcRegion="A" targRegion="A" />
        <buildInstructionInstance ref="1223" srcRegion="A" targRegion="A" />
        <buildInstructionInstance ref="4330" srcRegion="A" targRegion="A" />
        <buildInstructionInstance ref="2480" srcRegion="A" targRegion="A" />
        <buildInstructionInstance ref="3731" srcRegion="A" targRegion="A" />
        <buildInstructionInstance ref="1521" srcRegion="A" targRegion="A" />
        <buildInstructionInstance ref="359" srcRegion="A" targRegion="A" />
        <buildInstructionInstance ref="1256" srcRegion="A" targRegion="A" />
        <buildInstructionInstance ref="414" srcRegion="A" targRegion="A" />
        <buildInstructionInstance ref="2290" srcRegion="A" targRegion="A" />
        <buildInstructionInstance ref="3689" srcRegion="A" targRegion="A" />
        <buildInstructionInstance ref="5060" srcRegion="A" targRegion="A" />
        <buildInstructionInstance ref="4328" srcRegion="A" targRegion="A" />
        <buildInstructionInstance ref="2297" srcRegion="A" targRegion="A" />
        <buildInstructionInstance ref="2535" srcRegion="A" targRegion="A" />
        <buildInstructionInstance ref="4441" srcRegion="A" targRegion="A" />
        <buildInstructionInstance ref="1605" srcRegion="A" targRegion="A" />
        <buildInstructionInstance ref="3260" srcRegion="A" targRegion="A" />
        <buildInstructionInstance ref="148" srcRegion="A" targRegion="A" />
        <buildInstructionInstance ref="5592" srcRegion="A" targRegion="A" />
        <buildInstructionInstance ref="4194" srcRegion="A" targRegion="A" />
        <buildInstructionInstance ref="1698" srcRegion="A" targRegion="A" />
        <buildInstructionInstance ref="4345" srcRegion="A" targRegion="A" />
        <buildInstructionInstance ref="4385" srcRegion="A" targRegion="A" />
        <buildInstructionInstance ref="886" srcRegion="A" targRegion="A" />
        <buildInstructionInstance ref="4092" srcRegion="A" targRegion="A" />
        <buildInstructionInstance ref="1887" srcRegion="A" targRegion="A" />
        <buildInstructionInstance ref="4380" srcRegion="A" targRegion="A" />
        <buildInstructionInstance ref="1901" srcRegion="A" targRegion="A" />
        <buildInstructionInstance ref="5526" srcRegion="A" targRegion="A" />
        <buildInstructionInstance ref="735" srcRegion="A" targRegion="A" />
        <buildInstructionInstance ref="3779" srcRegion="A" targRegion="A" />
        <buildInstructionInstance ref="5530" srcRegion="A" targRegion="A" />
        <buildInstructionInstance ref="3728" srcRegion="A" targRegion="A" />
        <buildInstructionInstance ref="4189" srcRegion="A" targRegion="A" />
        <buildInstructionInstance ref="5399" srcRegion="A" targRegion="A" />
        <buildInstructionInstance ref="1922" srcRegion="A" targRegion="A" />
        <buildInstructionInstance ref="713" srcRegion="A" targRegion="A" />
        <buildInstructionInstance ref="2175" srcRegion="A" targRegion="A" />
        <buildInstructionInstance ref="2534" srcRegion="A" targRegion="A" />
        <buildInstructionInstance ref="1392" srcRegion="A" targRegion="A" />
        <buildInstructionInstance ref="2371" srcRegion="A" targRegion="A" />
        <buildInstructionInstance ref="2687" srcRegion="A" targRegion="A" />
        <buildInstructionInstance ref="3112" srcRegion="A" targRegion="A" />
        <buildInstructionInstance ref="97" srcRegion="A" targRegion="A" />
        <buildInstructionInstance ref="1065" srcRegion="A" targRegion="A" />
        <buildInstructionInstance ref="982" srcRegion="A" targRegion="A" />
        <buildInstructionInstance ref="4505" srcRegion="A" targRegion="A" />
        <buildInstructionInstance ref="2162" srcRegion="A" targRegion="A" />
        <buildInstructionInstance ref="5597" srcRegion="A" targRegion="A" />
        <buildInstructionInstance ref="1301" srcRegion="A" targRegion="A" />
        <buildInstructionInstance ref="1328" srcRegion="A" targRegion="A" />
        <buildInstructionInstance ref="830" srcRegion="A" targRegion="A" />
        <buildInstructionInstance ref="1777" srcRegion="A" targRegion="A" />
        <buildInstructionInstance ref="4077" srcRegion="A" targRegion="A" />
        <buildInstructionInstance ref="5564" srcRegion="A" targRegion="A" />
        <buildInstructionInstance ref="2573" srcRegion="A" targRegion="A" />
        <buildInstructionInstance ref="4011" srcRegion="A" targRegion="A" />
        <buildInstructionInstance ref="4434" srcRegion="A" targRegion="A" />
        <buildInstructionInstance ref="4036" srcRegion="A" targRegion="A" />
        <buildInstructionInstance ref="679" srcRegion="A" targRegion="A" />
        <buildInstructionInstance ref="42" srcRegion="A" targRegion="A" />
        <buildInstructionInstance ref="272" srcRegion="A" targRegion="A" />
        <buildInstructionInstance ref="1171" srcRegion="A" targRegion="A" />
        <buildInstructionInstance ref="914" srcRegion="A" targRegion="A" />
        <buildInstructionInstance ref="4485" srcRegion="A" targRegion="A" />
        <buildInstructionInstance ref="1573" srcRegion="A" targRegion="A" />
        <buildInstructionInstance ref="1063" srcRegion="A" targRegion="A" />
        <buildInstructionInstance ref="1480" srcRegion="A" targRegion="A" />
        <buildInstructionInstance ref="2637" srcRegion="A" targRegion="A" />
        <buildInstructionInstance ref="26" srcRegion="A" targRegion="A" />
        <buildInstructionInstance ref="218" srcRegion="A" targRegion="A" />
        <buildInstructionInstance ref="195" srcRegion="A" targRegion="A" />
        <buildInstructionInstance ref="4184" srcRegion="A" targRegion="A" />
        <buildInstructionInstance ref="4095" srcRegion="A" targRegion="A" />
        <buildInstructionInstance ref="3697" srcRegion="A" targRegion="A" />
        <buildInstructionInstance ref="2458" srcRegion="A" targRegion="A" />
        <buildInstructionInstance ref="4234" srcRegion="A" targRegion="A" />
        <buildInstructionInstance ref="4595" srcRegion="A" targRegion="A" />
        <buildInstructionInstance ref="2711" srcRegion="A" targRegion="A" />
        <buildInstructionInstance ref="3832" srcRegion="A" targRegion="A" />
        <buildInstructionInstance ref="2661" srcRegion="A" targRegion="A" />
        <buildInstructionInstance ref="4756" srcRegion="A" targRegion="A" />
        <buildInstructionInstance ref="3367" srcRegion="A" targRegion="A" />
        <buildInstructionInstance ref="5587" srcRegion="A" targRegion="A" />
        <buildInstructionInstance ref="2101" srcRegion="A" targRegion="A" />
        <buildInstructionInstance ref="4022" srcRegion="A" targRegion="A" />
        <buildInstructionInstance ref="2500" srcRegion="A" targRegion="A" />
        <buildInstructionInstance ref="2341" srcRegion="A" targRegion="A" />
        <buildInstructionInstance ref="2469" srcRegion="A" targRegion="A" />
        <buildInstructionInstance ref="5166" srcRegion="A" targRegion="A" />
        <buildInstructionInstance ref="994" srcRegion="A" targRegion="A" />
        <buildInstructionInstance ref="2090" srcRegion="A" targRegion="A" />
        <buildInstructionInstance ref="4231" srcRegion="A" targRegion="A" />
        <buildInstructionInstance ref="1314" srcRegion="A" targRegion="A" />
        <buildInstructionInstance ref="5532" srcRegion="A" targRegion="A" />
        <buildInstructionInstance ref="4404" srcRegion="A" targRegion="A" />
        <buildInstructionInstance ref="5463" srcRegion="A" targRegion="A" />
        <buildInstructionInstance ref="3698" srcRegion="A" targRegion="A" />
        <buildInstructionInstance ref="1456" srcRegion="A" targRegion="A" />
        <buildInstructionInstance ref="5424" srcRegion="A" targRegion="A" />
        <buildInstructionInstance ref="457" srcRegion="A" targRegion="A" />
        <buildInstructionInstance ref="263" srcRegion="A" targRegion="A" />
        <buildInstructionInstance ref="1730" srcRegion="A" targRegion="A" />
        <buildInstructionInstance ref="1624" srcRegion="A" targRegion="A" />
        <buildInstructionInstance ref="3798" srcRegion="A" targRegion="A" />
        <buildInstructionInstance ref="968" srcRegion="A" targRegion="A" />
        <buildInstructionInstance ref="2482" srcRegion="A" targRegion="A" />
        <buildInstructionInstance ref="4878" srcRegion="A" targRegion="A" />
        <buildInstructionInstance ref="4807" srcRegion="A" targRegion="A" />
        <buildInstructionInstance ref="5606" srcRegion="A" targRegion="A" />
        <buildInstructionInstance ref="1130" srcRegion="A" targRegion="A" />
        <buildInstructionInstance ref="546" srcRegion="A" targRegion="A" />
        <buildInstructionInstance ref="621" srcRegion="A" targRegion="A" />
        <buildInstructionInstance ref="4152" srcRegion="A" targRegion="A" />
        <buildInstructionInstance ref="4526" srcRegion="A" targRegion="A" />
        <buildInstructionInstance ref="5558" srcRegion="A" targRegion="A" />
        <buildInstructionInstance ref="4370" srcRegion="A" targRegion="A" />
        <buildInstructionInstance ref="772" srcRegion="A" targRegion="A" />
        <buildInstructionInstance ref="443" srcRegion="A" targRegion="A" />
        <buildInstructionInstance ref="5436" srcRegion="A" targRegion="A" />
        <buildInstructionInstance ref="99" srcRegion="A" targRegion="A" />
        <buildInstructionInstance ref="957" srcRegion="A" targRegion="A" />
        <buildInstructionInstance ref="567" srcRegion="A" targRegion="A" />
        <buildInstructionInstance ref="2844" srcRegion="A" targRegion="A" />
        <buildInstructionInstance ref="240" srcRegion="A" targRegion="A" />
        <buildInstructionInstance ref="4195" srcRegion="A" targRegion="A" />
        <buildInstructionInstance ref="3106" srcRegion="A" targRegion="A" />
        <buildInstructionInstance ref="5612" srcRegion="A" targRegion="A" />
        <buildInstructionInstance ref="2314" srcRegion="A" targRegion="A" />
        <buildInstructionInstance ref="2631" srcRegion="A" targRegion="A" />
        <buildInstructionInstance ref="2845" srcRegion="A" targRegion="A" />
        <buildInstructionInstance ref="4105" srcRegion="A" targRegion="A" />
        <buildInstructionInstance ref="3269" srcRegion="A" targRegion="A" />
        <buildInstructionInstance ref="2709" srcRegion="A" targRegion="A" />
        <buildInstructionInstance ref="5598" srcRegion="A" targRegion="A" />
        <buildInstructionInstance ref="744" srcRegion="A" targRegion="A" />
        <buildInstructionInstance ref="1131" srcRegion="A" targRegion="A" />
        <buildInstructionInstance ref="4889" srcRegion="A" targRegion="A" />
        <buildInstructionInstance ref="520" srcRegion="A" targRegion="A" />
        <buildInstructionInstance ref="484" srcRegion="A" targRegion="A" />
        <buildInstructionInstance ref="1992" srcRegion="A" targRegion="A" />
        <buildInstructionInstance ref="1767" srcRegion="A" targRegion="A" />
        <buildInstructionInstance ref="38" srcRegion="A" targRegion="A" />
        <buildInstructionInstance ref="3864" srcRegion="A" targRegion="A" />
        <buildInstructionInstance ref="3791" srcRegion="A" targRegion="A" />
        <buildInstructionInstance ref="2823" srcRegion="A" targRegion="A" />
        <buildInstructionInstance ref="389" srcRegion="A" targRegion="A" />
        <buildInstructionInstance ref="2996" srcRegion="A" targRegion="A" />
        <buildInstructionInstance ref="5470" srcRegion="A" targRegion="A" />
        <buildInstructionInstance ref="4560" srcRegion="A" targRegion="A" />
        <buildInstructionInstance ref="5450" srcRegion="A" targRegion="A" />
        <buildInstructionInstance ref="2542" srcRegion="A" targRegion="A" />
        <buildInstructionInstance ref="4197" srcRegion="A" targRegion="A" />
        <buildInstructionInstance ref="3172" srcRegion="A" targRegion="A" />
        <buildInstructionInstance ref="2629" srcRegion="A" targRegion="A" />
        <buildInstructionInstance ref="3808" srcRegion="A" targRegion="A" />
        <buildInstructionInstance ref="1710" srcRegion="A" targRegion="A" />
        <buildInstructionInstance ref="474" srcRegion="A" targRegion="A" />
        <buildInstructionInstance ref="1310" srcRegion="A" targRegion="A" />
        <buildInstructionInstance ref="4596" srcRegion="A" targRegion="A" />
        <buildInstructionInstance ref="327" srcRegion="A" targRegion="A" />
        <buildInstructionInstance ref="1551" srcRegion="A" targRegion="A" />
        <buildInstructionInstance ref="2929" srcRegion="A" targRegion="A" />
        <buildInstructionInstance ref="2357" srcRegion="A" targRegion="A" />
        <buildInstructionInstance ref="4067" srcRegion="A" targRegion="A" />
        <buildInstructionInstance ref="4488" srcRegion="A" targRegion="A" />
        <buildInstructionInstance ref="432" srcRegion="A" targRegion="A" />
        <buildInstructionInstance ref="3847" srcRegion="A" targRegion="A" />
        <buildInstructionInstance ref="3784" srcRegion="A" targRegion="A" />
        <buildInstructionInstance ref="2801" srcRegion="A" targRegion="A" />
        <buildInstructionInstance ref="797" srcRegion="A" targRegion="A" />
        <buildInstructionInstance ref="1688" srcRegion="A" targRegion="A" />
        <buildInstructionInstance ref="2005" srcRegion="A" targRegion="A" />
        <buildInstructionInstance ref="768" srcRegion="A" targRegion="A" />
        <buildInstructionInstance ref="5607" srcRegion="A" targRegion="A" />
        <buildInstructionInstance ref="980" srcRegion="A" targRegion="A" />
        <buildInstructionInstance ref="2275" srcRegion="A" targRegion="A" />
        <buildInstructionInstance ref="2694" srcRegion="A" targRegion="A" />
        <buildInstructionInstance ref="4564" srcRegion="A" targRegion="A" />
        <buildInstructionInstance ref="4285" srcRegion="A" targRegion="A" />
        <buildInstructionInstance ref="3211" srcRegion="A" targRegion="A" />
        <buildInstructionInstance ref="4501" srcRegion="A" targRegion="A" />
        <buildInstructionInstance ref="3824" srcRegion="A" targRegion="A" />
        <buildInstructionInstance ref="2019" srcRegion="A" targRegion="A" />
        <buildInstructionInstance ref="2656" srcRegion="A" targRegion="A" />
        <buildInstructionInstance ref="5371" srcRegion="A" targRegion="A" />
        <buildInstructionInstance ref="5580" srcRegion="A" targRegion="A" />
        <buildInstructionInstance ref="1367" srcRegion="A" targRegion="A" />
        <buildInstructionInstance ref="2075" srcRegion="A" targRegion="A" />
        <buildInstructionInstance ref="4094" srcRegion="A" targRegion="A" />
        <buildInstructionInstance ref="2999" srcRegion="A" targRegion="A" />
        <buildInstructionInstance ref="3797" srcRegion="A" targRegion="A" />
        <buildInstructionInstance ref="2230" srcRegion="A" targRegion="A" />
        <buildInstructionInstance ref="3744" srcRegion="A" targRegion="A" />
        <buildInstructionInstance ref="2600" srcRegion="A" targRegion="A" />
        <buildInstructionInstance ref="4313" srcRegion="A" targRegion="A" />
        <buildInstructionInstance ref="409" srcRegion="A" targRegion="A" />
        <buildInstructionInstance ref="3812" srcRegion="A" targRegion="A" />
        <buildInstructionInstance ref="3201" srcRegion="A" targRegion="A" />
        <buildInstructionInstance ref="4412" srcRegion="A" targRegion="A" />
        <buildInstructionInstance ref="2838" srcRegion="A" targRegion="A" />
        <buildInstructionInstance ref="1607" srcRegion="A" targRegion="A" />
        <buildInstructionInstance ref="4258" srcRegion="A" targRegion="A" />
        <buildInstructionInstance ref="2376" srcRegion="A" targRegion="A" />
        <buildInstructionInstance ref="1637" srcRegion="A" targRegion="A" />
        <buildInstructionInstance ref="1770" srcRegion="A" targRegion="A" />
        <buildInstructionInstance ref="498" srcRegion="A" targRegion="A" />
        <buildInstructionInstance ref="2515" srcRegion="A" targRegion="A" />
        <buildInstructionInstance ref="575" srcRegion="A" targRegion="A" />
        <buildInstructionInstance ref="1306" srcRegion="A" targRegion="A" />
        <buildInstructionInstance ref="3682" srcRegion="A" targRegion="A" />
        <buildInstructionInstance ref="2623" srcRegion="A" targRegion="A" />
        <buildInstructionInstance ref="5177" srcRegion="A" targRegion="A" />
        <buildInstructionInstance ref="2038" srcRegion="A" targRegion="A" />
        <buildInstructionInstance ref="1546" srcRegion="A" targRegion="A" />
        <buildInstructionInstance ref="3948" srcRegion="A" targRegion="A" />
        <buildInstructionInstance ref="960" srcRegion="A" targRegion="A" />
        <buildInstructionInstance ref="5271" srcRegion="A" targRegion="A" />
        <buildInstructionInstance ref="4556" srcRegion="A" targRegion="A" />
        <buildInstructionInstance ref="3166" srcRegion="A" targRegion="A" />
        <buildInstructionInstance ref="5164" srcRegion="A" targRegion="A" />
        <buildInstructionInstance ref="4972" srcRegion="A" targRegion="A" />
        <buildInstructionInstance ref="4613" srcRegion="A" targRegion="A" />
        <buildInstructionInstance ref="2150" srcRegion="A" targRegion="A" />
        <buildInstructionInstance ref="2875" srcRegion="A" targRegion="A" />
        <buildInstructionInstance ref="3737" srcRegion="A" targRegion="A" />
        <buildInstructionInstance ref="3420" srcRegion="A" targRegion="A" />
        <buildInstructionInstance ref="3773" srcRegion="A" targRegion="A" />
        <buildInstructionInstance ref="5011" srcRegion="A" targRegion="A" />
        <buildInstructionInstance ref="489" srcRegion="A" targRegion="A" />
        <buildInstructionInstance ref="157" srcRegion="A" targRegion="A" />
        <buildInstructionInstance ref="419" srcRegion="A" targRegion="A" />
        <buildInstructionInstance ref="4732" srcRegion="A" targRegion="A" />
        <buildInstructionInstance ref="130" srcRegion="A" targRegion="A" />
        <buildInstructionInstance ref="602" srcRegion="A" targRegion="A" />
        <buildInstructionInstance ref="2923" srcRegion="A" targRegion="A" />
        <buildInstructionInstance ref="5351" srcRegion="A" targRegion="A" />
        <buildInstructionInstance ref="853" srcRegion="A" targRegion="A" />
        <buildInstructionInstance ref="2173" srcRegion="A" targRegion="A" />
        <buildInstructionInstance ref="2510" srcRegion="A" targRegion="A" />
        <buildInstructionInstance ref="2964" srcRegion="A" targRegion="A" />
        <buildInstructionInstance ref="4253" srcRegion="A" targRegion="A" />
        <buildInstructionInstance ref="3997" srcRegion="A" targRegion="A" />
        <buildInstructionInstance ref="2381" srcRegion="A" targRegion="A" />
        <buildInstructionInstance ref="4198" srcRegion="A" targRegion="A" />
        <buildInstructionInstance ref="4037" srcRegion="A" targRegion="A" />
        <buildInstructionInstance ref="4146" srcRegion="A" targRegion="A" />
        <buildInstructionInstance ref="4421" srcRegion="A" targRegion="A" />
        <buildInstructionInstance ref="2679" srcRegion="A" targRegion="A" />
        <buildInstructionInstance ref="172" srcRegion="A" targRegion="A" />
        <buildInstructionInstance ref="4079" srcRegion="A" targRegion="A" />
        <buildInstructionInstance ref="664" srcRegion="A" targRegion="A" />
        <buildInstructionInstance ref="317" srcRegion="A" targRegion="A" />
        <buildInstructionInstance ref="1528" srcRegion="A" targRegion="A" />
        <buildInstructionInstance ref="3851" srcRegion="A" targRegion="A" />
        <buildInstructionInstance ref="171" srcRegion="A" targRegion="A" />
        <buildInstructionInstance ref="3239" srcRegion="A" targRegion="A" />
        <buildInstructionInstance ref="3680" srcRegion="A" targRegion="A" />
        <buildInstructionInstance ref="4390" srcRegion="A" targRegion="A" />
        <buildInstructionInstance ref="4675" srcRegion="A" targRegion="A" />
        <buildInstructionInstance ref="4632" srcRegion="A" targRegion="A" />
        <buildInstructionInstance ref="5488" srcRegion="A" targRegion="A" />
        <buildInstructionInstance ref="1683" srcRegion="A" targRegion="A" />
        <buildInstructionInstance ref="700" srcRegion="A" targRegion="A" />
        <buildInstructionInstance ref="4323" srcRegion="A" targRegion="A" />
        <buildInstructionInstance ref="4437" srcRegion="A" targRegion="A" />
        <buildInstructionInstance ref="4058" srcRegion="A" targRegion="A" />
        <buildInstructionInstance ref="490" srcRegion="A" targRegion="A" />
        <buildInstructionInstance ref="2373" srcRegion="A" targRegion="A" />
        <buildInstructionInstance ref="4393" srcRegion="A" targRegion="A" />
        <buildInstructionInstance ref="3077" srcRegion="A" targRegion="A" />
        <buildInstructionInstance ref="488" srcRegion="A" targRegion="A" />
        <buildInstructionInstance ref="2695" srcRegion="A" targRegion="A" />
        <buildInstructionInstance ref="3395" srcRegion="A" targRegion="A" />
        <buildInstructionInstance ref="4211" srcRegion="A" targRegion="A" />
        <buildInstructionInstance ref="3444" srcRegion="A" targRegion="A" />
        <buildInstructionInstance ref="3931" srcRegion="A" targRegion="A" />
        <buildInstructionInstance ref="3816" srcRegion="A" targRegion="A" />
        <buildInstructionInstance ref="211" srcRegion="A" targRegion="A" />
        <buildInstructionInstance ref="1016" srcRegion="A" targRegion="A" />
        <buildInstructionInstance ref="3735" srcRegion="A" targRegion="A" />
        <buildInstructionInstance ref="1239" srcRegion="A" targRegion="A" />
        <buildInstructionInstance ref="4709" srcRegion="A" targRegion="A" />
        <buildInstructionInstance ref="798" srcRegion="A" targRegion="A" />
        <buildInstructionInstance ref="1386" srcRegion="A" targRegion="A" />
        <buildInstructionInstance ref="3814" srcRegion="A" targRegion="A" />
        <buildInstructionInstance ref="2222" srcRegion="A" targRegion="A" />
        <buildInstructionInstance ref="894" srcRegion="A" targRegion="A" />
        <buildInstructionInstance ref="5379" srcRegion="A" targRegion="A" />
        <buildInstructionInstance ref="5510" srcRegion="A" targRegion="A" />
        <buildInstructionInstance ref="4478" srcRegion="A" targRegion="A" />
        <buildInstructionInstance ref="5586" srcRegion="A" targRegion="A" />
        <buildInstructionInstance ref="2190" srcRegion="A" targRegion="A" />
        <buildInstructionInstance ref="1449" srcRegion="A" targRegion="A" />
        <buildInstructionInstance ref="2127" srcRegion="A" targRegion="A" />
        <buildInstructionInstance ref="4000" srcRegion="A" targRegion="A" />
        <buildInstructionInstance ref="4429" srcRegion="A" targRegion="A" />
        <buildInstructionInstance ref="603" srcRegion="A" targRegion="A" />
        <buildInstructionInstance ref="246" srcRegion="A" targRegion="A" />
        <buildInstructionInstance ref="572" srcRegion="A" targRegion="A" />
        <buildInstructionInstance ref="4108" srcRegion="A" targRegion="A" />
        <buildInstructionInstance ref="4443" srcRegion="A" targRegion="A" />
        <buildInstructionInstance ref="5574" srcRegion="A" targRegion="A" />
        <buildInstructionInstance ref="3925" srcRegion="A" targRegion="A" />
        <buildInstructionInstance ref="325" srcRegion="A" targRegion="A" />
        <buildInstructionInstance ref="5370" srcRegion="A" targRegion="A" />
        <buildInstructionInstance ref="3859" srcRegion="A" targRegion="A" />
        <buildInstructionInstance ref="1510" srcRegion="A" targRegion="A" />
        <buildInstructionInstance ref="3195" srcRegion="A" targRegion="A" />
        <buildInstructionInstance ref="354" srcRegion="A" targRegion="A" />
        <buildInstructionInstance ref="636" srcRegion="A" targRegion="A" />
        <buildInstructionInstance ref="1600" srcRegion="A" targRegion="A" />
        <buildInstructionInstance ref="4490" srcRegion="A" targRegion="A" />
        <buildInstructionInstance ref="3061" srcRegion="A" targRegion="A" />
        <buildInstructionInstance ref="2599" srcRegion="A" targRegion="A" />
        <buildInstructionInstance ref="2997" srcRegion="A" targRegion="A" />
        <buildInstructionInstance ref="1507" srcRegion="A" targRegion="A" />
        <buildInstructionInstance ref="2641" srcRegion="A" targRegion="A" />
        <buildInstructionInstance ref="4148" srcRegion="A" targRegion="A" />
        <buildInstructionInstance ref="5044" srcRegion="A" targRegion="A" />
        <buildInstructionInstance ref="4523" srcRegion="A" targRegion="A" />
        <buildInstructionInstance ref="5344" srcRegion="A" targRegion="A" />
        <buildInstructionInstance ref="2270" srcRegion="A" targRegion="A" />
        <buildInstructionInstance ref="1033" srcRegion="A" targRegion="A" />
        <buildInstructionInstance ref="3753" srcRegion="A" targRegion="A" />
        <buildInstructionInstance ref="4049" srcRegion="A" targRegion="A" />
        <buildInstructionInstance ref="3850" srcRegion="A" targRegion="A" />
        <buildInstructionInstance ref="1073" srcRegion="A" targRegion="A" />
        <buildInstructionInstance ref="4570" srcRegion="A" targRegion="A" />
        <buildInstructionInstance ref="5437" srcRegion="A" targRegion="A" />
        <buildInstructionInstance ref="1830" srcRegion="A" targRegion="A" />
        <buildInstructionInstance ref="3410" srcRegion="A" targRegion="A" />
        <buildInstructionInstance ref="473" srcRegion="A" targRegion="A" />
        <buildInstructionInstance ref="2460" srcRegion="A" targRegion="A" />
        <buildInstructionInstance ref="3857" srcRegion="A" targRegion="A" />
        <buildInstructionInstance ref="4781" srcRegion="A" targRegion="A" />
        <buildInstructionInstance ref="4865" srcRegion="A" targRegion="A" />
        <buildInstructionInstance ref="4363" srcRegion="A" targRegion="A" />
        <buildInstructionInstance ref="3259" srcRegion="A" targRegion="A" />
        <buildInstructionInstance ref="379" srcRegion="A" targRegion="A" />
        <buildInstructionInstance ref="3213" srcRegion="A" targRegion="A" />
        <buildInstructionInstance ref="5410" srcRegion="A" targRegion="A" />
        <buildInstructionInstance ref="4461" srcRegion="A" targRegion="A" />
        <buildInstructionInstance ref="5545" srcRegion="A" targRegion="A" />
        <buildInstructionInstance ref="3834" srcRegion="A" targRegion="A" />
        <buildInstructionInstance ref="3833" srcRegion="A" targRegion="A" />
        <buildInstructionInstance ref="5548" srcRegion="A" targRegion="A" />
        <buildInstructionInstance ref="4583" srcRegion="A" targRegion="A" />
        <buildInstructionInstance ref="4648" srcRegion="A" targRegion="A" />
        <buildInstructionInstance ref="1924" srcRegion="A" targRegion="A" />
        <buildInstructionInstance ref="2441" srcRegion="A" targRegion="A" />
        <buildInstructionInstance ref="116" srcRegion="A" targRegion="A" />
        <buildInstructionInstance ref="5528" srcRegion="A" targRegion="A" />
        <buildInstructionInstance ref="4630" srcRegion="A" targRegion="A" />
        <buildInstructionInstance ref="1184" srcRegion="A" targRegion="A" />
        <buildInstructionInstance ref="3778" srcRegion="A" targRegion="A" />
        <buildInstructionInstance ref="2485" srcRegion="A" targRegion="A" />
        <buildInstructionInstance ref="1221" srcRegion="A" targRegion="A" />
        <buildInstructionInstance ref="1556" srcRegion="A" targRegion="A" />
        <buildInstructionInstance ref="1574" srcRegion="A" targRegion="A" />
        <buildInstructionInstance ref="1383" srcRegion="A" targRegion="A" />
        <buildInstructionInstance ref="1945" srcRegion="A" targRegion="A" />
        <buildInstructionInstance ref="2405" srcRegion="A" targRegion="A" />
        <buildInstructionInstance ref="2502" srcRegion="A" targRegion="A" />
        <buildInstructionInstance ref="109" srcRegion="A" targRegion="A" />
        <buildInstructionInstance ref="939" srcRegion="A" targRegion="A" />
        <buildInstructionInstance ref="1500" srcRegion="A" targRegion="A" />
        <buildInstructionInstance ref="4106" srcRegion="A" targRegion="A" />
        <buildInstructionInstance ref="3006" srcRegion="A" targRegion="A" />
        <buildInstructionInstance ref="2119" srcRegion="A" targRegion="A" />
        <buildInstructionInstance ref="4594" srcRegion="A" targRegion="A" />
        <buildInstructionInstance ref="5387" srcRegion="A" targRegion="A" />
        <buildInstructionInstance ref="3733" srcRegion="A" targRegion="A" />
        <buildInstructionInstance ref="1584" srcRegion="A" targRegion="A" />
        <buildInstructionInstance ref="2462" srcRegion="A" targRegion="A" />
        <buildInstructionInstance ref="3776" srcRegion="A" targRegion="A" />
        <buildInstructionInstance ref="733" srcRegion="A" targRegion="A" />
        <buildInstructionInstance ref="810" srcRegion="A" targRegion="A" />
        <buildInstructionInstance ref="786" srcRegion="A" targRegion="A" />
        <buildInstructionInstance ref="1509" srcRegion="A" targRegion="A" />
        <buildInstructionInstance ref="361" srcRegion="A" targRegion="A" />
        <buildInstructionInstance ref="3770" srcRegion="A" targRegion="A" />
        <buildInstructionInstance ref="3920" srcRegion="A" targRegion="A" />
        <buildInstructionInstance ref="5553" srcRegion="A" targRegion="A" />
        <buildInstructionInstance ref="5605" srcRegion="A" targRegion="A" />
        <buildInstructionInstance ref="112" srcRegion="A" targRegion="A" />
        <buildInstructionInstance ref="2000" srcRegion="A" targRegion="A" />
        <buildInstructionInstance ref="1919" srcRegion="A" targRegion="A" />
        <buildInstructionInstance ref="2169" srcRegion="A" targRegion="A" />
        <buildInstructionInstance ref="1443" srcRegion="A" targRegion="A" />
        <buildInstructionInstance ref="2006" srcRegion="A" targRegion="A" />
        <buildInstructionInstance ref="2123" srcRegion="A" targRegion="A" />
        <buildInstructionInstance ref="3378" srcRegion="A" targRegion="A" />
        <buildInstructionInstance ref="723" srcRegion="A" targRegion="A" />
        <buildInstructionInstance ref="2114" srcRegion="A" targRegion="A" />
        <buildInstructionInstance ref="3162" srcRegion="A" targRegion="A" />
        <buildInstructionInstance ref="3829" srcRegion="A" targRegion="A" />
        <buildInstructionInstance ref="2486" srcRegion="A" targRegion="A" />
        <buildInstructionInstance ref="778" srcRegion="A" targRegion="A" />
        <buildInstructionInstance ref="3933" srcRegion="A" targRegion="A" />
        <buildInstructionInstance ref="4342" srcRegion="A" targRegion="A" />
        <buildInstructionInstance ref="4935" srcRegion="A" targRegion="A" />
        <buildInstructionInstance ref="2886" srcRegion="A" targRegion="A" />
        <buildInstructionInstance ref="4973" srcRegion="A" targRegion="A" />
        <buildInstructionInstance ref="5339" srcRegion="A" targRegion="A" />
        <buildInstructionInstance ref="1274" srcRegion="A" targRegion="A" />
        <buildInstructionInstance ref="3983" srcRegion="A" targRegion="A" />
        <buildInstructionInstance ref="5569" srcRegion="A" targRegion="A" />
        <buildInstructionInstance ref="1420" srcRegion="A" targRegion="A" />
        <buildInstructionInstance ref="2308" srcRegion="A" targRegion="A" />
        <buildInstructionInstance ref="4222" srcRegion="A" targRegion="A" />
        <buildInstructionInstance ref="4192" srcRegion="A" targRegion="A" />
        <buildInstructionInstance ref="435" srcRegion="A" targRegion="A" />
        <buildInstructionInstance ref="449" srcRegion="A" targRegion="A" />
        <buildInstructionInstance ref="1254" srcRegion="A" targRegion="A" />
        <buildInstructionInstance ref="178" srcRegion="A" targRegion="A" />
        <buildInstructionInstance ref="1849" srcRegion="A" targRegion="A" />
        <buildInstructionInstance ref="1061" srcRegion="A" targRegion="A" />
        <buildInstructionInstance ref="4496" srcRegion="A" targRegion="A" />
        <buildInstructionInstance ref="2699" srcRegion="A" targRegion="A" />
        <buildInstructionInstance ref="1682" srcRegion="A" targRegion="A" />
        <buildInstructionInstance ref="1875" srcRegion="A" targRegion="A" />
        <buildInstructionInstance ref="1323" srcRegion="A" targRegion="A" />
        <buildInstructionInstance ref="1714" srcRegion="A" targRegion="A" />
        <buildInstructionInstance ref="1638" srcRegion="A" targRegion="A" />
        <buildInstructionInstance ref="3109" srcRegion="A" targRegion="A" />
        <buildInstructionInstance ref="2281" srcRegion="A" targRegion="A" />
        <buildInstructionInstance ref="3968" srcRegion="A" targRegion="A" />
        <buildInstructionInstance ref="265" srcRegion="A" targRegion="A" />
        <buildInstructionInstance ref="932" srcRegion="A" targRegion="A" />
        <buildInstructionInstance ref="4084" srcRegion="A" targRegion="A" />
        <buildInstructionInstance ref="381" srcRegion="A" targRegion="A" />
        <buildInstructionInstance ref="5358" srcRegion="A" targRegion="A" />
        <buildInstructionInstance ref="2481" srcRegion="A" targRegion="A" />
        <buildInstructionInstance ref="424" srcRegion="A" targRegion="A" />
        <buildInstructionInstance ref="2849" srcRegion="A" targRegion="A" />
        <buildInstructionInstance ref="2976" srcRegion="A" targRegion="A" />
        <buildInstructionInstance ref="4220" srcRegion="A" targRegion="A" />
        <buildInstructionInstance ref="828" srcRegion="A" targRegion="A" />
        <buildInstructionInstance ref="5306" srcRegion="A" targRegion="A" />
        <buildInstructionInstance ref="2327" srcRegion="A" targRegion="A" />
        <buildInstructionInstance ref="3754" srcRegion="A" targRegion="A" />
        <buildInstructionInstance ref="5599" srcRegion="A" targRegion="A" />
        <buildInstructionInstance ref="3693" srcRegion="A" targRegion="A" />
        <buildInstructionInstance ref="52" srcRegion="A" targRegion="A" />
        <buildInstructionInstance ref="4733" srcRegion="A" targRegion="A" />
        <buildInstructionInstance ref="101" srcRegion="A" targRegion="A" />
        <buildInstructionInstance ref="3755" srcRegion="A" targRegion="A" />
        <buildInstructionInstance ref="293" srcRegion="A" targRegion="A" />
        <buildInstructionInstance ref="588" srcRegion="A" targRegion="A" />
        <buildInstructionInstance ref="4137" srcRegion="A" targRegion="A" />
        <buildInstructionInstance ref="2506" srcRegion="A" targRegion="A" />
        <buildInstructionInstance ref="555" srcRegion="A" targRegion="A" />
        <buildInstructionInstance ref="2940" srcRegion="A" targRegion="A" />
        <buildInstructionInstance ref="2945" srcRegion="A" targRegion="A" />
        <buildInstructionInstance ref="262" srcRegion="A" targRegion="A" />
        <buildInstructionInstance ref="469" srcRegion="A" targRegion="A" />
        <buildInstructionInstance ref="3165" srcRegion="A" targRegion="A" />
        <buildInstructionInstance ref="3218" srcRegion="A" targRegion="A" />
        <buildInstructionInstance ref="4962" srcRegion="A" targRegion="A" />
        <buildInstructionInstance ref="362" srcRegion="A" targRegion="A" />
        <buildInstructionInstance ref="1208" srcRegion="A" targRegion="A" />
        <buildInstructionInstance ref="5427" srcRegion="A" targRegion="A" />
        <buildInstructionInstance ref="4228" srcRegion="A" targRegion="A" />
        <buildInstructionInstance ref="3782" srcRegion="A" targRegion="A" />
        <buildInstructionInstance ref="1564" srcRegion="A" targRegion="A" />
        <buildInstructionInstance ref="2680" srcRegion="A" targRegion="A" />
        <buildInstructionInstance ref="505" srcRegion="A" targRegion="A" />
        <buildInstructionInstance ref="873" srcRegion="A" targRegion="A" />
        <buildInstructionInstance ref="378" srcRegion="A" targRegion="A" />
        <buildInstructionInstance ref="753" srcRegion="A" targRegion="A" />
        <buildInstructionInstance ref="1561" srcRegion="A" targRegion="A" />
        <buildInstructionInstance ref="648" srcRegion="A" targRegion="A" />
        <buildInstructionInstance ref="2628" srcRegion="A" targRegion="A" />
        <buildInstructionInstance ref="606" srcRegion="A" targRegion="A" />
        <buildInstructionInstance ref="166" srcRegion="A" targRegion="A" />
        <buildInstructionInstance ref="2307" srcRegion="A" targRegion="A" />
        <buildInstructionInstance ref="350" srcRegion="A" targRegion="A" />
        <buildInstructionInstance ref="829" srcRegion="A" targRegion="A" />
        <buildInstructionInstance ref="1187" srcRegion="A" targRegion="A" />
        <buildInstructionInstance ref="2100" srcRegion="A" targRegion="A" />
        <buildInstructionInstance ref="3786" srcRegion="A" targRegion="A" />
        <buildInstructionInstance ref="879" srcRegion="A" targRegion="A" />
        <buildInstructionInstance ref="937" srcRegion="A" targRegion="A" />
        <buildInstructionInstance ref="5570" srcRegion="A" targRegion="A" />
        <buildInstructionInstance ref="5354" srcRegion="A" targRegion="A" />
        <buildInstructionInstance ref="5403" srcRegion="A" targRegion="A" />
        <buildInstructionInstance ref="4088" srcRegion="A" targRegion="A" />
        <buildInstructionInstance ref="1341" srcRegion="A" targRegion="A" />
        <buildInstructionInstance ref="3176" srcRegion="A" targRegion="A" />
        <buildInstructionInstance ref="2648" srcRegion="A" targRegion="A" />
        <buildInstructionInstance ref="1997" srcRegion="A" targRegion="A" />
        <buildInstructionInstance ref="3272" srcRegion="A" targRegion="A" />
        <buildInstructionInstance ref="2775" srcRegion="A" targRegion="A" />
        <buildInstructionInstance ref="3875" srcRegion="A" targRegion="A" />
        <buildInstructionInstance ref="5468" srcRegion="A" targRegion="A" />
        <buildInstructionInstance ref="3741" srcRegion="A" targRegion="A" />
        <buildInstructionInstance ref="3381" srcRegion="A" targRegion="A" />
        <buildInstructionInstance ref="2274" srcRegion="A" targRegion="A" />
        <buildInstructionInstance ref="5107" srcRegion="A" targRegion="A" />
        <buildInstructionInstance ref="971" srcRegion="A" targRegion="A" />
        <buildInstructionInstance ref="4062" srcRegion="A" targRegion="A" />
        <buildInstructionInstance ref="901" srcRegion="A" targRegion="A" />
        <buildInstructionInstance ref="2179" srcRegion="A" targRegion="A" />
        <buildInstructionInstance ref="22" srcRegion="A" targRegion="A" />
        <buildInstructionInstance ref="190" srcRegion="A" targRegion="A" />
        <buildInstructionInstance ref="2002" srcRegion="A" targRegion="A" />
        <buildInstructionInstance ref="5055" srcRegion="A" targRegion="A" />
        <buildInstructionInstance ref="5277" srcRegion="A" targRegion="A" />
        <buildInstructionInstance ref="5034" srcRegion="A" targRegion="A" />
        <buildInstructionInstance ref="1592" srcRegion="A" targRegion="A" />
        <buildInstructionInstance ref="5497" srcRegion="A" targRegion="A" />
        <buildInstructionInstance ref="1327" srcRegion="A" targRegion="A" />
        <buildInstructionInstance ref="1874" srcRegion="A" targRegion="A" />
        <buildInstructionInstance ref="1986" srcRegion="A" targRegion="A" />
        <buildInstructionInstance ref="691" srcRegion="A" targRegion="A" />
        <buildInstructionInstance ref="3994" srcRegion="A" targRegion="A" />
        <buildInstructionInstance ref="23" srcRegion="A" targRegion="A" />
        <buildInstructionInstance ref="151" srcRegion="A" targRegion="A" />
        <buildInstructionInstance ref="2423" srcRegion="A" targRegion="A" />
        <buildInstructionInstance ref="2456" srcRegion="A" targRegion="A" />
        <buildInstructionInstance ref="19" srcRegion="A" targRegion="A" />
        <buildInstructionInstance ref="1191" srcRegion="A" targRegion="A" />
        <buildInstructionInstance ref="4415" srcRegion="A" targRegion="A" />
        <buildInstructionInstance ref="767" srcRegion="A" targRegion="A" />
        <buildInstructionInstance ref="4679" srcRegion="A" targRegion="A" />
        <buildInstructionInstance ref="1999" srcRegion="A" targRegion="A" />
        <buildInstructionInstance ref="1417" srcRegion="A" targRegion="A" />
        <buildInstructionInstance ref="1668" srcRegion="A" targRegion="A" />
        <buildInstructionInstance ref="2396" srcRegion="A" targRegion="A" />
        <buildInstructionInstance ref="693" srcRegion="A" targRegion="A" />
        <buildInstructionInstance ref="1693" srcRegion="A" targRegion="A" />
        <buildInstructionInstance ref="3295" srcRegion="A" targRegion="A" />
        <buildInstructionInstance ref="1690" srcRegion="A" targRegion="A" />
        <buildInstructionInstance ref="299" srcRegion="A" targRegion="A" />
        <buildInstructionInstance ref="4147" srcRegion="A" targRegion="A" />
        <buildInstructionInstance ref="4208" srcRegion="A" targRegion="A" />
        <buildInstructionInstance ref="4100" srcRegion="A" targRegion="A" />
        <buildInstructionInstance ref="4268" srcRegion="A" targRegion="A" />
        <buildInstructionInstance ref="1611" srcRegion="A" targRegion="A" />
        <buildInstructionInstance ref="1678" srcRegion="A" targRegion="A" />
        <buildInstructionInstance ref="1851" srcRegion="A" targRegion="A" />
        <buildInstructionInstance ref="1349" srcRegion="A" targRegion="A" />
        <buildInstructionInstance ref="2221" srcRegion="A" targRegion="A" />
        <buildInstructionInstance ref="1496" srcRegion="A" targRegion="A" />
        <buildInstructionInstance ref="3151" srcRegion="A" targRegion="A" />
        <buildInstructionInstance ref="3" srcRegion="A" targRegion="A" />
        <buildInstructionInstance ref="2690" srcRegion="A" targRegion="A" />
        <buildInstructionInstance ref="3457" srcRegion="A" targRegion="A" />
        <buildInstructionInstance ref="4217" srcRegion="A" targRegion="A" />
        <buildInstructionInstance ref="5445" srcRegion="A" targRegion="A" />
        <buildInstructionInstance ref="1259" srcRegion="A" targRegion="A" />
        <buildInstructionInstance ref="4332" srcRegion="A" targRegion="A" />
        <buildInstructionInstance ref="3460" srcRegion="A" targRegion="A" />
        <buildInstructionInstance ref="4400" srcRegion="A" targRegion="A" />
        <buildInstructionInstance ref="4161" srcRegion="A" targRegion="A" />
        <buildInstructionInstance ref="694" srcRegion="A" targRegion="A" />
        <buildInstructionInstance ref="1077" srcRegion="A" targRegion="A" />
        <buildInstructionInstance ref="278" srcRegion="A" targRegion="A" />
        <buildInstructionInstance ref="2624" srcRegion="A" targRegion="A" />
        <buildInstructionInstance ref="3351" srcRegion="A" targRegion="A" />
        <buildInstructionInstance ref="4242" srcRegion="A" targRegion="A" />
        <buildInstructionInstance ref="2881" srcRegion="A" targRegion="A" />
        <buildInstructionInstance ref="2685" srcRegion="A" targRegion="A" />
        <buildInstructionInstance ref="3729" srcRegion="A" targRegion="A" />
        <buildInstructionInstance ref="4107" srcRegion="A" targRegion="A" />
        <buildInstructionInstance ref="1718" srcRegion="A" targRegion="A" />
        <buildInstructionInstance ref="1255" srcRegion="A" targRegion="A" />
        <buildInstructionInstance ref="3792" srcRegion="A" targRegion="A" />
        <buildInstructionInstance ref="495" srcRegion="A" targRegion="A" />
        <buildInstructionInstance ref="441" srcRegion="A" targRegion="A" />
        <buildInstructionInstance ref="1007" srcRegion="A" targRegion="A" />
        <buildInstructionInstance ref="3302" srcRegion="A" targRegion="A" />
        <buildInstructionInstance ref="4411" srcRegion="A" targRegion="A" />
        <buildInstructionInstance ref="3986" srcRegion="A" targRegion="A" />
        <buildInstructionInstance ref="5331" srcRegion="A" targRegion="A" />
        <buildInstructionInstance ref="596" srcRegion="A" targRegion="A" />
        <buildInstructionInstance ref="1689" srcRegion="A" targRegion="A" />
        <buildInstructionInstance ref="2586" srcRegion="A" targRegion="A" />
        <buildInstructionInstance ref="2822" srcRegion="A" targRegion="A" />
        <buildInstructionInstance ref="641" srcRegion="A" targRegion="A" />
        <buildInstructionInstance ref="4187" srcRegion="A" targRegion="A" />
        <buildInstructionInstance ref="4605" srcRegion="A" targRegion="A" />
        <buildInstructionInstance ref="1930" srcRegion="A" targRegion="A" />
        <buildInstructionInstance ref="4298" srcRegion="A" targRegion="A" />
        <buildInstructionInstance ref="1993" srcRegion="A" targRegion="A" />
        <buildInstructionInstance ref="5523" srcRegion="A" targRegion="A" />
        <buildInstructionInstance ref="1863" srcRegion="A" targRegion="A" />
        <buildInstructionInstance ref="4333" srcRegion="A" targRegion="A" />
        <buildInstructionInstance ref="2963" srcRegion="A" targRegion="A" />
        <buildInstructionInstance ref="194" srcRegion="A" targRegion="A" />
        <buildInstructionInstance ref="4511" srcRegion="A" targRegion="A" />
        <buildInstructionInstance ref="3320" srcRegion="A" targRegion="A" />
        <buildInstructionInstance ref="525" srcRegion="A" targRegion="A" />
        <buildInstructionInstance ref="5531" srcRegion="A" targRegion="A" />
        <buildInstructionInstance ref="1759" srcRegion="A" targRegion="A" />
        <buildInstructionInstance ref="3978" srcRegion="A" targRegion="A" />
        <buildInstructionInstance ref="2526" srcRegion="A" targRegion="A" />
        <buildInstructionInstance ref="1047" srcRegion="A" targRegion="A" />
        <buildInstructionInstance ref="4414" srcRegion="A" targRegion="A" />
        <buildInstructionInstance ref="5555" srcRegion="A" targRegion="A" />
        <buildInstructionInstance ref="3396" srcRegion="A" targRegion="A" />
        <buildInstructionInstance ref="2979" srcRegion="A" targRegion="A" />
        <buildInstructionInstance ref="80" srcRegion="A" targRegion="A" />
        <buildInstructionInstance ref="4307" srcRegion="A" targRegion="A" />
        <buildInstructionInstance ref="4009" srcRegion="A" targRegion="A" />
        <buildInstructionInstance ref="4347" srcRegion="A" targRegion="A" />
        <buildInstructionInstance ref="2706" srcRegion="A" targRegion="A" />
        <buildInstructionInstance ref="4101" srcRegion="A" targRegion="A" />
        <buildInstructionInstance ref="2894" srcRegion="A" targRegion="A" />
        <buildInstructionInstance ref="4509" srcRegion="A" targRegion="A" />
        <buildInstructionInstance ref="4773" srcRegion="A" targRegion="A" />
        <buildInstructionInstance ref="2897" srcRegion="A" targRegion="A" />
        <buildInstructionInstance ref="2" srcRegion="A" targRegion="A" />
        <buildInstructionInstance ref="3210" srcRegion="A" targRegion="A" />
        <buildInstructionInstance ref="4275" srcRegion="A" targRegion="A" />
        <buildInstructionInstance ref="1606" srcRegion="A" targRegion="A" />
        <buildInstructionInstance ref="1596" srcRegion="A" targRegion="A" />
        <buildInstructionInstance ref="348" srcRegion="A" targRegion="A" />
        <buildInstructionInstance ref="231" srcRegion="A" targRegion="A" />
        <buildInstructionInstance ref="4381" srcRegion="A" targRegion="A" />
        <buildInstructionInstance ref="4455" srcRegion="A" targRegion="A" />
        <buildInstructionInstance ref="1142" srcRegion="A" targRegion="A" />
        <buildInstructionInstance ref="2814" srcRegion="A" targRegion="A" />
        <buildInstructionInstance ref="4310" srcRegion="A" targRegion="A" />
        <buildInstructionInstance ref="5443" srcRegion="A" targRegion="A" />
        <buildInstructionInstance ref="1026" srcRegion="A" targRegion="A" />
        <buildInstructionInstance ref="1490" srcRegion="A" targRegion="A" />
        <buildInstructionInstance ref="2098" srcRegion="A" targRegion="A" />
        <buildInstructionInstance ref="5613" srcRegion="A" targRegion="A" />
        <buildInstructionInstance ref="442" srcRegion="A" targRegion="A" />
        <buildInstructionInstance ref="1975" srcRegion="A" targRegion="A" />
        <buildInstructionInstance ref="5527" srcRegion="A" targRegion="A" />
        <buildInstructionInstance ref="2343" srcRegion="A" targRegion="A" />
        <buildInstructionInstance ref="5065" srcRegion="A" targRegion="A" />
        <buildInstructionInstance ref="688" srcRegion="A" targRegion="A" />
        <buildInstructionInstance ref="845" srcRegion="A" targRegion="A" />
        <buildInstructionInstance ref="3258" srcRegion="A" targRegion="A" />
        <buildInstructionInstance ref="1840" srcRegion="A" targRegion="A" />
        <buildInstructionInstance ref="3713" srcRegion="A" targRegion="A" />
        <buildInstructionInstance ref="1371" srcRegion="A" targRegion="A" />
        <buildInstructionInstance ref="4153" srcRegion="A" targRegion="A" />
        <buildInstructionInstance ref="4473" srcRegion="A" targRegion="A" />
        <buildInstructionInstance ref="2860" srcRegion="A" targRegion="A" />
        <buildInstructionInstance ref="5590" srcRegion="A" targRegion="A" />
        <buildInstructionInstance ref="2975" srcRegion="A" targRegion="A" />
        <buildInstructionInstance ref="3688" srcRegion="A" targRegion="A" />
        <buildInstructionInstance ref="2189" srcRegion="A" targRegion="A" />
        <buildInstructionInstance ref="1946" srcRegion="A" targRegion="A" />
        <buildInstructionInstance ref="3831" srcRegion="A" targRegion="A" />
        <buildInstructionInstance ref="1156" srcRegion="A" targRegion="A" />
        <buildInstructionInstance ref="1902" srcRegion="A" targRegion="A" />
        <buildInstructionInstance ref="2774" srcRegion="A" targRegion="A" />
        <buildInstructionInstance ref="4465" srcRegion="A" targRegion="A" />
        <buildInstructionInstance ref="2786" srcRegion="A" targRegion="A" />
        <buildInstructionInstance ref="4992" srcRegion="A" targRegion="A" />
        <buildInstructionInstance ref="5560" srcRegion="A" targRegion="A" />
        <buildInstructionInstance ref="3382" srcRegion="A" targRegion="A" />
        <buildInstructionInstance ref="2666" srcRegion="A" targRegion="A" />
        <buildInstructionInstance ref="2004" srcRegion="A" targRegion="A" />
        <buildInstructionInstance ref="5562" srcRegion="A" targRegion="A" />
        <buildInstructionInstance ref="670" srcRegion="A" targRegion="A" />
        <buildInstructionInstance ref="83" srcRegion="A" targRegion="A" />
        <buildInstructionInstance ref="5472" srcRegion="A" targRegion="A" />
        <buildInstructionInstance ref="5478" srcRegion="A" targRegion="A" />
        <buildInstructionInstance ref="4369" srcRegion="A" targRegion="A" />
        <buildInstructionInstance ref="3771" srcRegion="A" targRegion="A" />
        <buildInstructionInstance ref="3969" srcRegion="A" targRegion="A" />
        <buildInstructionInstance ref="3970" srcRegion="A" targRegion="A" />
        <buildInstructionInstance ref="764" srcRegion="A" targRegion="A" />
        <buildInstructionInstance ref="1170" srcRegion="A" targRegion="A" />
        <buildInstructionInstance ref="1850" srcRegion="A" targRegion="A" />
        <buildInstructionInstance ref="3765" srcRegion="A" targRegion="A" />
        <buildInstructionInstance ref="4776" srcRegion="A" targRegion="A" />
        <buildInstructionInstance ref="5549" srcRegion="A" targRegion="A" />
        <buildInstructionInstance ref="1868" srcRegion="A" targRegion="A" />
        <buildInstructionInstance ref="3072" srcRegion="A" targRegion="A" />
        <buildInstructionInstance ref="3071" srcRegion="A" targRegion="A" />
        <buildInstructionInstance ref="1362" srcRegion="A" targRegion="A" />
        <buildInstructionInstance ref="5459" srcRegion="A" targRegion="A" />
        <buildInstructionInstance ref="1303" srcRegion="A" targRegion="A" />
        <buildInstructionInstance ref="5585" srcRegion="A" targRegion="A" />
        <buildInstructionInstance ref="5573" srcRegion="A" targRegion="A" />
        <buildInstructionInstance ref="3963" srcRegion="A" targRegion="A" />
        <buildInstructionInstance ref="3830" srcRegion="A" targRegion="A" />
        <buildInstructionInstance ref="4481" srcRegion="A" targRegion="A" />
        <buildInstructionInstance ref="3265" srcRegion="A" targRegion="A" />
        <buildInstructionInstance ref="1027" srcRegion="A" targRegion="A" />
        <buildInstructionInstance ref="395" srcRegion="A" targRegion="A" />
        <buildInstructionInstance ref="2337" srcRegion="A" targRegion="A" />
        <buildInstructionInstance ref="4032" srcRegion="A" targRegion="A" />
        <buildInstructionInstance ref="2161" srcRegion="A" targRegion="A" />
        <buildInstructionInstance ref="4203" srcRegion="A" targRegion="A" />
        <buildInstructionInstance ref="787" srcRegion="A" targRegion="A" />
        <buildInstructionInstance ref="3264" srcRegion="A" targRegion="A" />
        <buildInstructionInstance ref="5520" srcRegion="A" targRegion="A" />
        <buildInstructionInstance ref="887" srcRegion="A" targRegion="A" />
        <buildInstructionInstance ref="1601" srcRegion="A" targRegion="A" />
        <buildInstructionInstance ref="3924" srcRegion="A" targRegion="A" />
        <buildInstructionInstance ref="2766" srcRegion="A" targRegion="A" />
        <buildInstructionInstance ref="2676" srcRegion="A" targRegion="A" />
        <buildInstructionInstance ref="212" srcRegion="A" targRegion="A" />
        <buildInstructionInstance ref="552" srcRegion="A" targRegion="A" />
        <buildInstructionInstance ref="394" srcRegion="A" targRegion="A" />
        <buildInstructionInstance ref="5062" srcRegion="A" targRegion="A" />
        <buildInstructionInstance ref="3411" srcRegion="A" targRegion="A" />
        <buildInstructionInstance ref="4419" srcRegion="A" targRegion="A" />
        <buildInstructionInstance ref="3727" srcRegion="A" targRegion="A" />
        <buildInstructionInstance ref="4265" srcRegion="A" targRegion="A" />
        <buildInstructionInstance ref="5486" srcRegion="A" targRegion="A" />
        <buildInstructionInstance ref="5491" srcRegion="A" targRegion="A" />
        <buildInstructionInstance ref="216" srcRegion="A" targRegion="A" />
        <buildInstructionInstance ref="781" srcRegion="A" targRegion="A" />
        <buildInstructionInstance ref="2477" srcRegion="A" targRegion="A" />
        <buildInstructionInstance ref="934" srcRegion="A" targRegion="A" />
        <buildInstructionInstance ref="4432" srcRegion="A" targRegion="A" />
        <buildInstructionInstance ref="3366" srcRegion="A" targRegion="A" />
        <buildInstructionInstance ref="5537" srcRegion="A" targRegion="A" />
        <buildInstructionInstance ref="5588" srcRegion="A" targRegion="A" />
        <buildInstructionInstance ref="2084" srcRegion="A" targRegion="A" />
        <buildInstructionInstance ref="5490" srcRegion="A" targRegion="A" />
        <buildInstructionInstance ref="1599" srcRegion="A" targRegion="A" />
        <buildInstructionInstance ref="4282" srcRegion="A" targRegion="A" />
        <buildInstructionInstance ref="5502" srcRegion="A" targRegion="A" />
        <buildInstructionInstance ref="1423" srcRegion="A" targRegion="A" />
        <buildInstructionInstance ref="93" srcRegion="A" targRegion="A" />
        <buildInstructionInstance ref="4121" srcRegion="A" targRegion="A" />
        <buildInstructionInstance ref="111" srcRegion="A" targRegion="A" />
        <buildInstructionInstance ref="888" srcRegion="A" targRegion="A" />
        <buildInstructionInstance ref="4045" srcRegion="A" targRegion="A" />
        <buildInstructionInstance ref="4654" srcRegion="A" targRegion="A" />
        <buildInstructionInstance ref="3423" srcRegion="A" targRegion="A" />
        <buildInstructionInstance ref="3795" srcRegion="A" targRegion="A" />
        <buildInstructionInstance ref="3870" srcRegion="A" targRegion="A" />
        <buildInstructionInstance ref="3820" srcRegion="A" targRegion="A" />
        <buildInstructionInstance ref="4044" srcRegion="A" targRegion="A" />
        <buildInstructionInstance ref="3409" srcRegion="A" targRegion="A" />
        <buildInstructionInstance ref="4064" srcRegion="A" targRegion="A" />
        <buildInstructionInstance ref="4207" srcRegion="A" targRegion="A" />
        <buildInstructionInstance ref="4206" srcRegion="A" targRegion="A" />
        <buildInstructionInstance ref="5508" srcRegion="A" targRegion="A" />
        <buildInstructionInstance ref="5529" srcRegion="A" targRegion="A" />
        <buildInstructionInstance ref="708" srcRegion="A" targRegion="A" />
        <buildInstructionInstance ref="1508" srcRegion="A" targRegion="A" />
        <buildInstructionInstance ref="1048" srcRegion="A" targRegion="A" />
        <buildInstructionInstance ref="3143" srcRegion="A" targRegion="A" />
        <buildInstructionInstance ref="110" srcRegion="A" targRegion="A" />
        <buildInstructionInstance ref="1222" srcRegion="A" targRegion="A" />
        <buildInstructionInstance ref="1281" srcRegion="A" targRegion="A" />
        <buildInstructionInstance ref="1967" srcRegion="A" targRegion="A" />
        <buildInstructionInstance ref="2890" srcRegion="A" targRegion="A" />
        <buildInstructionInstance ref="4131" srcRegion="A" targRegion="A" />
        <buildInstructionInstance ref="2607" srcRegion="A" targRegion="A" />
        <buildInstructionInstance ref="4420" srcRegion="A" targRegion="A" />
        <buildInstructionInstance ref="3044" srcRegion="A" targRegion="A" />
        <buildInstructionInstance ref="5018" srcRegion="A" targRegion="A" />
        <buildInstructionInstance ref="3764" srcRegion="A" targRegion="A" />
        <buildInstructionInstance ref="69" srcRegion="A" targRegion="A" />
        <buildInstructionInstance ref="4436" srcRegion="A" targRegion="A" />
        <buildInstructionInstance ref="790" srcRegion="A" targRegion="A" />
        <buildInstructionInstance ref="4939" srcRegion="A" targRegion="A" />
        <buildInstructionInstance ref="923" srcRegion="A" targRegion="A" />
        <buildInstructionInstance ref="3338" srcRegion="A" targRegion="A" />
        <buildInstructionInstance ref="5458" srcRegion="A" targRegion="A" />
        <buildInstructionInstance ref="3985" srcRegion="A" targRegion="A" />
        <buildInstructionInstance ref="2026" srcRegion="A" targRegion="A" />
        <buildInstructionInstance ref="274" srcRegion="A" targRegion="A" />
        <buildInstructionInstance ref="3873" srcRegion="A" targRegion="A" />
        <buildInstructionInstance ref="904" srcRegion="A" targRegion="A" />
        <buildInstructionInstance ref="1111" srcRegion="A" targRegion="A" />
        <buildInstructionInstance ref="3054" srcRegion="A" targRegion="A" />
        <buildInstructionInstance ref="854" srcRegion="A" targRegion="A" />
        <buildInstructionInstance ref="2174" srcRegion="A" targRegion="A" />
        <buildInstructionInstance ref="3252" srcRegion="A" targRegion="A" />
        <buildInstructionInstance ref="1305" srcRegion="A" targRegion="A" />
        <buildInstructionInstance ref="740" srcRegion="A" targRegion="A" />
        <buildInstructionInstance ref="2146" srcRegion="A" targRegion="A" />
        <buildInstructionInstance ref="1632" srcRegion="A" targRegion="A" />
        <buildInstructionInstance ref="2176" srcRegion="A" targRegion="A" />
        <buildInstructionInstance ref="2489" srcRegion="A" targRegion="A" />
        <buildInstructionInstance ref="817" srcRegion="A" targRegion="A" />
        <buildInstructionInstance ref="1944" srcRegion="A" targRegion="A" />
        <buildInstructionInstance ref="3099" srcRegion="A" targRegion="A" />
        <buildInstructionInstance ref="1932" srcRegion="A" targRegion="A" />
        <buildInstructionInstance ref="1372" srcRegion="A" targRegion="A" />
        <buildInstructionInstance ref="2284" srcRegion="A" targRegion="A" />
        <buildInstructionInstance ref="5449" srcRegion="A" targRegion="A" />
        <buildInstructionInstance ref="1781" srcRegion="A" targRegion="A" />
        <buildInstructionInstance ref="1212" srcRegion="A" targRegion="A" />
        <buildInstructionInstance ref="4755" srcRegion="A" targRegion="A" />
        <buildInstructionInstance ref="5206" srcRegion="A" targRegion="A" />
        <buildInstructionInstance ref="1965" srcRegion="A" targRegion="A" />
        <buildInstructionInstance ref="2457" srcRegion="A" targRegion="A" />
        <buildInstructionInstance ref="456" srcRegion="A" targRegion="A" />
        <buildInstructionInstance ref="4304" srcRegion="A" targRegion="A" />
        <buildInstructionInstance ref="1182" srcRegion="A" targRegion="A" />
        <buildInstructionInstance ref="1377" srcRegion="A" targRegion="A" />
        <buildInstructionInstance ref="1006" srcRegion="A" targRegion="A" />
        <buildInstructionInstance ref="1112" srcRegion="A" targRegion="A" />
        <buildInstructionInstance ref="1234" srcRegion="A" targRegion="A" />
        <buildInstructionInstance ref="1418" srcRegion="A" targRegion="A" />
        <buildInstructionInstance ref="4373" srcRegion="A" targRegion="A" />
        <buildInstructionInstance ref="3960" srcRegion="A" targRegion="A" />
        <buildInstructionInstance ref="4256" srcRegion="A" targRegion="A" />
        <buildInstructionInstance ref="5380" srcRegion="A" targRegion="A" />
        <buildInstructionInstance ref="2898" srcRegion="A" targRegion="A" />
        <buildInstructionInstance ref="1346" srcRegion="A" targRegion="A" />
        <buildInstructionInstance ref="3955" srcRegion="A" targRegion="A" />
        <buildInstructionInstance ref="1214" srcRegion="A" targRegion="A" />
        <buildInstructionInstance ref="2787" srcRegion="A" targRegion="A" />
        <buildInstructionInstance ref="3946" srcRegion="A" targRegion="A" />
        <buildInstructionInstance ref="385" srcRegion="A" targRegion="A" />
        <buildInstructionInstance ref="1078" srcRegion="A" targRegion="A" />
        <buildInstructionInstance ref="2377" srcRegion="A" targRegion="A" />
        <buildInstructionInstance ref="3853" srcRegion="A" targRegion="A" />
        <buildInstructionInstance ref="4520" srcRegion="A" targRegion="A" />
        <buildInstructionInstance ref="3168" srcRegion="A" targRegion="A" />
        <buildInstructionInstance ref="485" srcRegion="A" targRegion="A" />
        <buildInstructionInstance ref="477" srcRegion="A" targRegion="A" />
        <buildInstructionInstance ref="4178" srcRegion="A" targRegion="A" />
        <buildInstructionInstance ref="4640" srcRegion="A" targRegion="A" />
        <buildInstructionInstance ref="373" srcRegion="A" targRegion="A" />
        <buildInstructionInstance ref="3322" srcRegion="A" targRegion="A" />
        <buildInstructionInstance ref="3331" srcRegion="A" targRegion="A" />
        <buildInstructionInstance ref="36" srcRegion="A" targRegion="A" />
        <buildInstructionInstance ref="2300" srcRegion="A" targRegion="A" />
        <buildInstructionInstance ref="4375" srcRegion="A" targRegion="A" />
        <buildInstructionInstance ref="3178" srcRegion="A" targRegion="A" />
        <buildInstructionInstance ref="4334" srcRegion="A" targRegion="A" />
        <buildInstructionInstance ref="2851" srcRegion="A" targRegion="A" />
        <buildInstructionInstance ref="1552" srcRegion="A" targRegion="A" />
        <buildInstructionInstance ref="3310" srcRegion="A" targRegion="A" />
        <buildInstructionInstance ref="3080" srcRegion="A" targRegion="A" />
        <buildInstructionInstance ref="3907" srcRegion="A" targRegion="A" />
        <buildInstructionInstance ref="5411" srcRegion="A" targRegion="A" />
        <buildInstructionInstance ref="4120" srcRegion="A" targRegion="A" />
        <buildInstructionInstance ref="3335" srcRegion="A" targRegion="A" />
        <buildInstructionInstance ref="3412" srcRegion="A" targRegion="A" />
        <buildInstructionInstance ref="4524" srcRegion="A" targRegion="A" />
        <buildInstructionInstance ref="4555" srcRegion="A" targRegion="A" />
        <buildInstructionInstance ref="1038" srcRegion="A" targRegion="A" />
        <buildInstructionInstance ref="5448" srcRegion="A" targRegion="A" />
        <buildInstructionInstance ref="5547" srcRegion="A" targRegion="A" />
        <buildInstructionInstance ref="5460" srcRegion="A" targRegion="A" />
        <buildInstructionInstance ref="870" srcRegion="A" targRegion="A" />
        <buildInstructionInstance ref="135" srcRegion="A" targRegion="A" />
        <buildInstructionInstance ref="351" srcRegion="A" targRegion="A" />
        <buildInstructionInstance ref="617" srcRegion="A" targRegion="A" />
        <buildInstructionInstance ref="573" srcRegion="A" targRegion="A" />
        <buildInstructionInstance ref="250" srcRegion="A" targRegion="A" />
        <buildInstructionInstance ref="3977" srcRegion="A" targRegion="A" />
        <buildInstructionInstance ref="4292" srcRegion="A" targRegion="A" />
        <buildInstructionInstance ref="1499" srcRegion="A" targRegion="A" />
        <buildInstructionInstance ref="1885" srcRegion="A" targRegion="A" />
        <buildInstructionInstance ref="4017" srcRegion="A" targRegion="A" />
        <buildInstructionInstance ref="3916" srcRegion="A" targRegion="A" />
        <buildInstructionInstance ref="3951" srcRegion="A" targRegion="A" />
        <buildInstructionInstance ref="5343" srcRegion="A" targRegion="A" />
        <buildInstructionInstance ref="4448" srcRegion="A" targRegion="A" />
        <buildInstructionInstance ref="974" srcRegion="A" targRegion="A" />
        <buildInstructionInstance ref="3854" srcRegion="A" targRegion="A" />
        <buildInstructionInstance ref="1175" srcRegion="A" targRegion="A" />
        <buildInstructionInstance ref="3900" srcRegion="A" targRegion="A" />
        <buildInstructionInstance ref="1803" srcRegion="A" targRegion="A" />
        <buildInstructionInstance ref="2815" srcRegion="A" targRegion="A" />
        <buildInstructionInstance ref="3887" srcRegion="A" targRegion="A" />
        <buildInstructionInstance ref="4136" srcRegion="A" targRegion="A" />
        <buildInstructionInstance ref="2271" srcRegion="A" targRegion="A" />
        <buildInstructionInstance ref="1761" srcRegion="A" targRegion="A" />
        <buildInstructionInstance ref="2509" srcRegion="A" targRegion="A" />
        <buildInstructionInstance ref="1729" srcRegion="A" targRegion="A" />
        <buildInstructionInstance ref="1949" srcRegion="A" targRegion="A" />
        <buildInstructionInstance ref="4281" srcRegion="A" targRegion="A" />
        <buildInstructionInstance ref="905" srcRegion="A" targRegion="A" />
        <buildInstructionInstance ref="1844" srcRegion="A" targRegion="A" />
        <buildInstructionInstance ref="236" srcRegion="A" targRegion="A" />
        <buildInstructionInstance ref="2452" srcRegion="A" targRegion="A" />
        <buildInstructionInstance ref="2658" srcRegion="A" targRegion="A" />
        <buildInstructionInstance ref="1004" srcRegion="A" targRegion="A" />
        <buildInstructionInstance ref="3053" srcRegion="A" targRegion="A" />
        <buildInstructionInstance ref="3108" srcRegion="A" targRegion="A" />
        <buildInstructionInstance ref="5514" srcRegion="A" targRegion="A" />
        <buildInstructionInstance ref="404" srcRegion="A" targRegion="A" />
        <buildInstructionInstance ref="4196" srcRegion="A" targRegion="A" />
        <buildInstructionInstance ref="253" srcRegion="A" targRegion="A" />
        <buildInstructionInstance ref="270" srcRegion="A" targRegion="A" />
        <buildInstructionInstance ref="4516" srcRegion="A" targRegion="A" />
        <buildInstructionInstance ref="2722" srcRegion="A" targRegion="A" />
        <buildInstructionInstance ref="2621" srcRegion="A" targRegion="A" />
        <buildInstructionInstance ref="1705" srcRegion="A" targRegion="A" />
        <buildInstructionInstance ref="1966" srcRegion="A" targRegion="A" />
        <buildInstructionInstance ref="1635" srcRegion="A" targRegion="A" />
        <buildInstructionInstance ref="2303" srcRegion="A" targRegion="A" />
        <buildInstructionInstance ref="4051" srcRegion="A" targRegion="A" />
        <buildInstructionInstance ref="2943" srcRegion="A" targRegion="A" />
        <buildInstructionInstance ref="4005" srcRegion="A" targRegion="A" />
        <buildInstructionInstance ref="4138" srcRegion="A" targRegion="A" />
        <buildInstructionInstance ref="31" srcRegion="A" targRegion="A" />
        <buildInstructionInstance ref="3896" srcRegion="A" targRegion="A" />
        <buildInstructionInstance ref="3344" srcRegion="A" targRegion="A" />
        <buildInstructionInstance ref="5367" srcRegion="A" targRegion="A" />
        <buildInstructionInstance ref="1099" srcRegion="A" targRegion="A" />
        <buildInstructionInstance ref="2576" srcRegion="A" targRegion="A" />
        <buildInstructionInstance ref="5298" srcRegion="A" targRegion="A" />
        <buildInstructionInstance ref="266" srcRegion="A" targRegion="A" />
        <buildInstructionInstance ref="312" srcRegion="A" targRegion="A" />
        <buildInstructionInstance ref="3098" srcRegion="A" targRegion="A" />
        <buildInstructionInstance ref="204" srcRegion="A" targRegion="A" />
        <buildInstructionInstance ref="2682" srcRegion="A" targRegion="A" />
        <buildInstructionInstance ref="1005" srcRegion="A" targRegion="A" />
        <buildInstructionInstance ref="2772" srcRegion="A" targRegion="A" />
        <buildInstructionInstance ref="241" srcRegion="A" targRegion="A" />
        <buildInstructionInstance ref="1180" srcRegion="A" targRegion="A" />
        <buildInstructionInstance ref="372" srcRegion="A" targRegion="A" />
        <buildInstructionInstance ref="3996" srcRegion="A" targRegion="A" />
        <buildInstructionInstance ref="2362" srcRegion="A" targRegion="A" />
        <buildInstructionInstance ref="3690" srcRegion="A" targRegion="A" />
        <buildInstructionInstance ref="4069" srcRegion="A" targRegion="A" />
        <buildInstructionInstance ref="3245" srcRegion="A" targRegion="A" />
        <buildInstructionInstance ref="5413" srcRegion="A" targRegion="A" />
        <buildInstructionInstance ref="4046" srcRegion="A" targRegion="A" />
        <buildInstructionInstance ref="72" srcRegion="A" targRegion="A" />
        <buildInstructionInstance ref="3419" srcRegion="A" targRegion="A" />
        <buildInstructionInstance ref="3958" srcRegion="A" targRegion="A" />
        <buildInstructionInstance ref="2812" srcRegion="A" targRegion="A" />
        <buildInstructionInstance ref="3953" srcRegion="A" targRegion="A" />
        <buildInstructionInstance ref="3944" srcRegion="A" targRegion="A" />
        <buildInstructionInstance ref="2726" srcRegion="A" targRegion="A" />
        <buildInstructionInstance ref="5396" srcRegion="A" targRegion="A" />
        <buildInstructionInstance ref="78" srcRegion="A" targRegion="A" />
        <buildInstructionInstance ref="206" srcRegion="A" targRegion="A" />
        <buildInstructionInstance ref="4791" srcRegion="A" targRegion="A" />
        <buildInstructionInstance ref="3760" srcRegion="A" targRegion="A" />
        <buildInstructionInstance ref="4141" srcRegion="A" targRegion="A" />
        <buildInstructionInstance ref="4329" srcRegion="A" targRegion="A" />
        <buildInstructionInstance ref="4396" srcRegion="A" targRegion="A" />
        <buildInstructionInstance ref="3862" srcRegion="A" targRegion="A" />
        <buildInstructionInstance ref="2475" srcRegion="A" targRegion="A" />
        <buildInstructionInstance ref="4480" srcRegion="A" targRegion="A" />
        <buildInstructionInstance ref="4487" srcRegion="A" targRegion="A" />
        <buildInstructionInstance ref="4873" srcRegion="A" targRegion="A" />
        <buildInstructionInstance ref="1595" srcRegion="A" targRegion="A" />
        <buildInstructionInstance ref="1343" srcRegion="A" targRegion="A" />
        <buildInstructionInstance ref="5576" srcRegion="A" targRegion="A" />
        <buildInstructionInstance ref="985" srcRegion="A" targRegion="A" />
        <buildInstructionInstance ref="2503" srcRegion="A" targRegion="A" />
        <buildInstructionInstance ref="3858" srcRegion="A" targRegion="A" />
        <buildInstructionInstance ref="5456" srcRegion="A" targRegion="A" />
        <buildInstructionInstance ref="159" srcRegion="A" targRegion="A" />
        <buildInstructionInstance ref="1253" srcRegion="A" targRegion="A" />
        <buildInstructionInstance ref="2132" srcRegion="A" targRegion="A" />
        <buildInstructionInstance ref="2910" srcRegion="A" targRegion="A" />
        <buildInstructionInstance ref="4599" srcRegion="A" targRegion="A" />
        <buildInstructionInstance ref="5053" srcRegion="A" targRegion="A" />
        <buildInstructionInstance ref="1503" srcRegion="A" targRegion="A" />
        <buildInstructionInstance ref="2104" srcRegion="A" targRegion="A" />
        <buildInstructionInstance ref="388" srcRegion="A" targRegion="A" />
        <buildInstructionInstance ref="3122" srcRegion="A" targRegion="A" />
        <buildInstructionInstance ref="3990" srcRegion="A" targRegion="A" />
        <buildInstructionInstance ref="3095" srcRegion="A" targRegion="A" />
        <buildInstructionInstance ref="4727" srcRegion="A" targRegion="A" />
        <buildInstructionInstance ref="4357" srcRegion="A" targRegion="A" />
        <buildInstructionInstance ref="41" srcRegion="A" targRegion="A" />
        <buildInstructionInstance ref="128" srcRegion="A" targRegion="A" />
        <buildInstructionInstance ref="3105" srcRegion="A" targRegion="A" />
        <buildInstructionInstance ref="5422" srcRegion="A" targRegion="A" />
        <buildInstructionInstance ref="5496" srcRegion="A" targRegion="A" />
        <buildInstructionInstance ref="977" srcRegion="A" targRegion="A" />
        <buildInstructionInstance ref="592" srcRegion="A" targRegion="A" />
        <buildInstructionInstance ref="113" srcRegion="A" targRegion="A" />
        <buildInstructionInstance ref="183" srcRegion="A" targRegion="A" />
        <buildInstructionInstance ref="599" srcRegion="A" targRegion="A" />
        <buildInstructionInstance ref="1504" srcRegion="A" targRegion="A" />
        <buildInstructionInstance ref="1351" srcRegion="A" targRegion="A" />
        <buildInstructionInstance ref="1024" srcRegion="A" targRegion="A" />
        <buildInstructionInstance ref="5141" srcRegion="A" targRegion="A" />
        <buildInstructionInstance ref="106" srcRegion="A" targRegion="A" />
        <buildInstructionInstance ref="3888" srcRegion="A" targRegion="A" />
        <buildInstructionInstance ref="4055" srcRegion="A" targRegion="A" />
        <buildInstructionInstance ref="1498" srcRegion="A" targRegion="A" />
        <buildInstructionInstance ref="1798" srcRegion="A" targRegion="A" />
        <buildInstructionInstance ref="4291" srcRegion="A" targRegion="A" />
        <buildInstructionInstance ref="455" srcRegion="A" targRegion="A" />
        <buildInstructionInstance ref="1185" srcRegion="A" targRegion="A" />
        <buildInstructionInstance ref="962" srcRegion="A" targRegion="A" />
        <buildInstructionInstance ref="1432" srcRegion="A" targRegion="A" />
        <buildInstructionInstance ref="3926" srcRegion="A" targRegion="A" />
        <buildInstructionInstance ref="1663" srcRegion="A" targRegion="A" />
        <buildInstructionInstance ref="5540" srcRegion="A" targRegion="A" />
        <buildInstructionInstance ref="54" srcRegion="A" targRegion="A" />
        <buildInstructionInstance ref="2050" srcRegion="A" targRegion="A" />
        <buildInstructionInstance ref="4783" srcRegion="A" targRegion="A" />
        <buildInstructionInstance ref="2606" srcRegion="A" targRegion="A" />
        <buildInstructionInstance ref="3440" srcRegion="A" targRegion="A" />
        <buildInstructionInstance ref="427" srcRegion="A" targRegion="A" />
        <buildInstructionInstance ref="3836" srcRegion="A" targRegion="A" />
        <buildInstructionInstance ref="609" srcRegion="A" targRegion="A" />
        <buildInstructionInstance ref="3422" srcRegion="A" targRegion="A" />
        <buildInstructionInstance ref="4362" srcRegion="A" targRegion="A" />
        <buildInstructionInstance ref="5446" srcRegion="A" targRegion="A" />
        <buildInstructionInstance ref="1217" srcRegion="A" targRegion="A" />
        <buildInstructionInstance ref="5589" srcRegion="A" targRegion="A" />
        <buildInstructionInstance ref="1807" srcRegion="A" targRegion="A" />
        <buildInstructionInstance ref="4003" srcRegion="A" targRegion="A" />
        <buildInstructionInstance ref="5572" srcRegion="A" targRegion="A" />
        <buildInstructionInstance ref="5501" srcRegion="A" targRegion="A" />
        <buildInstructionInstance ref="5556" srcRegion="A" targRegion="A" />
        <buildInstructionInstance ref="4040" srcRegion="A" targRegion="A" />
        <buildInstructionInstance ref="380" srcRegion="A" targRegion="A" />
        <buildInstructionInstance ref="2235" srcRegion="A" targRegion="A" />
        <buildInstructionInstance ref="420" srcRegion="A" targRegion="A" />
        <buildInstructionInstance ref="547" srcRegion="A" targRegion="A" />
        <buildInstructionInstance ref="1613" srcRegion="A" targRegion="A" />
        <buildInstructionInstance ref="371" srcRegion="A" targRegion="A" />
        <buildInstructionInstance ref="608" srcRegion="A" targRegion="A" />
        <buildInstructionInstance ref="2239" srcRegion="A" targRegion="A" />
        <buildInstructionInstance ref="3362" srcRegion="A" targRegion="A" />
        <buildInstructionInstance ref="173" srcRegion="A" targRegion="A" />
        <buildInstructionInstance ref="3725" srcRegion="A" targRegion="A" />
        <buildInstructionInstance ref="49" srcRegion="A" targRegion="A" />
        <buildInstructionInstance ref="4471" srcRegion="A" targRegion="A" />
        <buildInstructionInstance ref="4407" srcRegion="A" targRegion="A" />
        <buildInstructionInstance ref="2532" srcRegion="A" targRegion="A" />
        <buildInstructionInstance ref="953" srcRegion="A" targRegion="A" />
        <buildInstructionInstance ref="4360" srcRegion="A" targRegion="A" />
        <buildInstructionInstance ref="32" srcRegion="A" targRegion="A" />
        <buildInstructionInstance ref="2619" srcRegion="A" targRegion="A" />
        <buildInstructionInstance ref="3687" srcRegion="A" targRegion="A" />
        <buildInstructionInstance ref="3930" srcRegion="A" targRegion="A" />
        <buildInstructionInstance ref="4955" srcRegion="A" targRegion="A" />
        <buildInstructionInstance ref="4991" srcRegion="A" targRegion="A" />
        <buildInstructionInstance ref="5211" srcRegion="A" targRegion="A" />
        <buildInstructionInstance ref="4886" srcRegion="A" targRegion="A" />
        <buildInstructionInstance ref="1147" srcRegion="A" targRegion="A" />
        <buildInstructionInstance ref="57" srcRegion="A" targRegion="A" />
        <buildInstructionInstance ref="3051" srcRegion="A" targRegion="A" />
        <buildInstructionInstance ref="4257" srcRegion="A" targRegion="A" />
        <buildInstructionInstance ref="4378" srcRegion="A" targRegion="A" />
        <buildInstructionInstance ref="3743" srcRegion="A" targRegion="A" />
        <buildInstructionInstance ref="2850" srcRegion="A" targRegion="A" />
        <buildInstructionInstance ref="712" srcRegion="A" targRegion="A" />
        <buildInstructionInstance ref="5137" srcRegion="A" targRegion="A" />
        <buildInstructionInstance ref="4176" srcRegion="A" targRegion="A" />
        <buildInstructionInstance ref="4259" srcRegion="A" targRegion="A" />
        <buildInstructionInstance ref="5594" srcRegion="A" targRegion="A" />
        <buildInstructionInstance ref="3321" srcRegion="A" targRegion="A" />
        <buildInstructionInstance ref="1062" srcRegion="A" targRegion="A" />
        <buildInstructionInstance ref="3691" srcRegion="A" targRegion="A" />
        <buildInstructionInstance ref="891" srcRegion="A" targRegion="A" />
        <buildInstructionInstance ref="322" srcRegion="A" targRegion="A" />
        <buildInstructionInstance ref="3740" srcRegion="A" targRegion="A" />
        <buildInstructionInstance ref="4132" srcRegion="A" targRegion="A" />
        <buildInstructionInstance ref="300" srcRegion="A" targRegion="A" />
        <buildInstructionInstance ref="2380" srcRegion="A" targRegion="A" />
        <buildInstructionInstance ref="4204" srcRegion="A" targRegion="A" />
        <buildInstructionInstance ref="2467" srcRegion="A" targRegion="A" />
        <buildInstructionInstance ref="5601" srcRegion="A" targRegion="A" />
        <buildInstructionInstance ref="5609" srcRegion="A" targRegion="A" />
        <buildInstructionInstance ref="1805" srcRegion="A" targRegion="A" />
        <buildInstructionInstance ref="941" srcRegion="A" targRegion="A" />
        <buildInstructionInstance ref="1908" srcRegion="A" targRegion="A" />
        <buildInstructionInstance ref="978" srcRegion="A" targRegion="A" />
        <buildInstructionInstance ref="422" srcRegion="A" targRegion="A" />
        <buildInstructionInstance ref="2818" srcRegion="A" targRegion="A" />
        <buildInstructionInstance ref="5223" srcRegion="A" targRegion="A" />
        <buildInstructionInstance ref="2804" srcRegion="A" targRegion="A" />
        <buildInstructionInstance ref="1286" srcRegion="A" targRegion="A" />
        <buildInstructionInstance ref="4348" srcRegion="A" targRegion="A" />
      </instructionInstances>
    </instanceInstructionSet>
    <instanceInstructionSet forInstance="bioTapH" >
      <regionTags>
        <instructionRegion id="A" abbrev="A" />
      </regionTags>
      <instructionInstances>
        <buildInstructionInstance ref="3101" srcRegion="A" targRegion="A" />
        <buildInstructionInstance ref="3919" srcRegion="A" targRegion="A" />
        <buildInstructionInstance ref="4129" srcRegion="A" targRegion="A" />
        <buildInstructionInstance ref="4372" srcRegion="A" targRegion="A" />
        <buildInstructionInstance ref="3957" srcRegion="A" targRegion="A" />
        <buildInstructionInstance ref="3909" srcRegion="A" targRegion="A" />
        <buildInstructionInstance ref="3867" srcRegion="A" targRegion="A" />
        <buildInstructionInstance ref="3073" srcRegion="A" targRegion="A" />
        <buildInstructionInstance ref="1231" srcRegion="A" targRegion="A" />
        <buildInstructionInstance ref="610" srcRegion="A" targRegion="A" />
        <buildInstructionInstance ref="2406" srcRegion="A" targRegion="A" />
        <buildInstructionInstance ref="3838" srcRegion="A" targRegion="A" />
        <buildInstructionInstance ref="1804" srcRegion="A" targRegion="A" />
        <buildInstructionInstance ref="1918" srcRegion="A" targRegion="A" />
        <buildInstructionInstance ref="1326" srcRegion="A" targRegion="A" />
        <buildInstructionInstance ref="1641" srcRegion="A" targRegion="A" />
        <buildInstructionInstance ref="4156" srcRegion="A" targRegion="A" />
        <buildInstructionInstance ref="1135" srcRegion="A" targRegion="A" />
        <buildInstructionInstance ref="2778" srcRegion="A" targRegion="A" />
        <buildInstructionInstance ref="999" srcRegion="A" targRegion="A" />
        <buildInstructionInstance ref="5369" srcRegion="A" targRegion="A" />
        <buildInstructionInstance ref="4498" srcRegion="A" targRegion="A" />
        <buildInstructionInstance ref="4989" srcRegion="A" targRegion="A" />
        <buildInstructionInstance ref="386" srcRegion="A" targRegion="A" />
        <buildInstructionInstance ref="1363" srcRegion="A" targRegion="A" />
        <buildInstructionInstance ref="107" srcRegion="A" targRegion="A" />
        <buildInstructionInstance ref="1602" srcRegion="A" targRegion="A" />
        <buildInstructionInstance ref="4248" srcRegion="A" targRegion="A" />
        <buildInstructionInstance ref="3232" srcRegion="A" targRegion="A" />
        <buildInstructionInstance ref="4715" srcRegion="A" targRegion="A" />
        <buildInstructionInstance ref="5207" srcRegion="A" targRegion="A" />
        <buildInstructionInstance ref="114" srcRegion="A" targRegion="A" />
        <buildInstructionInstance ref="1725" srcRegion="A" targRegion="A" />
        <buildInstructionInstance ref="5220" srcRegion="A" targRegion="A" />
        <buildInstructionInstance ref="248" srcRegion="A" targRegion="A" />
        <buildInstructionInstance ref="357" srcRegion="A" targRegion="A" />
        <buildInstructionInstance ref="3865" srcRegion="A" targRegion="A" />
        <buildInstructionInstance ref="2386" srcRegion="A" targRegion="A" />
        <buildInstructionInstance ref="4638" srcRegion="A" targRegion="A" />
        <buildInstructionInstance ref="3827" srcRegion="A" targRegion="A" />
        <buildInstructionInstance ref="5193" srcRegion="A" targRegion="A" />
        <buildInstructionInstance ref="1458" srcRegion="A" targRegion="A" />
        <buildInstructionInstance ref="3703" srcRegion="A" targRegion="A" />
        <buildInstructionInstance ref="4366" srcRegion="A" targRegion="A" />
        <buildInstructionInstance ref="944" srcRegion="A" targRegion="A" />
        <buildInstructionInstance ref="4703" srcRegion="A" targRegion="A" />
        <buildInstructionInstance ref="5013" srcRegion="A" targRegion="A" />
        <buildInstructionInstance ref="4080" srcRegion="A" targRegion="A" />
        <buildInstructionInstance ref="2143" srcRegion="A" targRegion="A" />
        <buildInstructionInstance ref="410" srcRegion="A" targRegion="A" />
        <buildInstructionInstance ref="1864" srcRegion="A" targRegion="A" />
        <buildInstructionInstance ref="1247" srcRegion="A" targRegion="A" />
        <buildInstructionInstance ref="418" srcRegion="A" targRegion="A" />
        <buildInstructionInstance ref="4188" srcRegion="A" targRegion="A" />
        <buildInstructionInstance ref="5330" srcRegion="A" targRegion="A" />
        <buildInstructionInstance ref="1582" srcRegion="A" targRegion="A" />
        <buildInstructionInstance ref="5348" srcRegion="A" targRegion="A" />
        <buildInstructionInstance ref="5425" srcRegion="A" targRegion="A" />
        <buildInstructionInstance ref="324" srcRegion="A" targRegion="A" />
        <buildInstructionInstance ref="428" srcRegion="A" targRegion="A" />
        <buildInstructionInstance ref="785" srcRegion="A" targRegion="A" />
        <buildInstructionInstance ref="492" srcRegion="A" targRegion="A" />
        <buildInstructionInstance ref="581" srcRegion="A" targRegion="A" />
        <buildInstructionInstance ref="4052" srcRegion="A" targRegion="A" />
        <buildInstructionInstance ref="4145" srcRegion="A" targRegion="A" />
        <buildInstructionInstance ref="18" srcRegion="A" targRegion="A" />
        <buildInstructionInstance ref="3347" srcRegion="A" targRegion="A" />
        <buildInstructionInstance ref="3908" srcRegion="A" targRegion="A" />
        <buildInstructionInstance ref="1029" srcRegion="A" targRegion="A" />
        <buildInstructionInstance ref="2677" srcRegion="A" targRegion="A" />
        <buildInstructionInstance ref="3384" srcRegion="A" targRegion="A" />
        <buildInstructionInstance ref="10" srcRegion="A" targRegion="A" />
        <buildInstructionInstance ref="898" srcRegion="A" targRegion="A" />
        <buildInstructionInstance ref="1585" srcRegion="A" targRegion="A" />
        <buildInstructionInstance ref="568" srcRegion="A" targRegion="A" />
        <buildInstructionInstance ref="233" srcRegion="A" targRegion="A" />
        <buildInstructionInstance ref="3337" srcRegion="A" targRegion="A" />
        <buildInstructionInstance ref="4761" srcRegion="A" targRegion="A" />
        <buildInstructionInstance ref="3674" srcRegion="A" targRegion="A" />
        <buildInstructionInstance ref="4059" srcRegion="A" targRegion="A" />
        <buildInstructionInstance ref="3678" srcRegion="A" targRegion="A" />
        <buildInstructionInstance ref="3882" srcRegion="A" targRegion="A" />
        <buildInstructionInstance ref="4086" srcRegion="A" targRegion="A" />
        <buildInstructionInstance ref="5366" srcRegion="A" targRegion="A" />
        <buildInstructionInstance ref="1633" srcRegion="A" targRegion="A" />
        <buildInstructionInstance ref="3443" srcRegion="A" targRegion="A" />
        <buildInstructionInstance ref="866" srcRegion="A" targRegion="A" />
        <buildInstructionInstance ref="203" srcRegion="A" targRegion="A" />
        <buildInstructionInstance ref="5197" srcRegion="A" targRegion="A" />
        <buildInstructionInstance ref="5020" srcRegion="A" targRegion="A" />
        <buildInstructionInstance ref="4449" srcRegion="A" targRegion="A" />
        <buildInstructionInstance ref="5337" srcRegion="A" targRegion="A" />
        <buildInstructionInstance ref="5341" srcRegion="A" targRegion="A" />
        <buildInstructionInstance ref="3910" srcRegion="A" targRegion="A" />
        <buildInstructionInstance ref="5395" srcRegion="A" targRegion="A" />
        <buildInstructionInstance ref="4240" srcRegion="A" targRegion="A" />
        <buildInstructionInstance ref="5372" srcRegion="A" targRegion="A" />
        <buildInstructionInstance ref="5175" srcRegion="A" targRegion="A" />
        <buildInstructionInstance ref="3928" srcRegion="A" targRegion="A" />
        <buildInstructionInstance ref="134" srcRegion="A" targRegion="A" />
        <buildInstructionInstance ref="5338" srcRegion="A" targRegion="A" />
        <buildInstructionInstance ref="5415" srcRegion="A" targRegion="A" />
        <buildInstructionInstance ref="2157" srcRegion="A" targRegion="A" />
        <buildInstructionInstance ref="3918" srcRegion="A" targRegion="A" />
        <buildInstructionInstance ref="4227" srcRegion="A" targRegion="A" />
        <buildInstructionInstance ref="3255" srcRegion="A" targRegion="A" />
        <buildInstructionInstance ref="4124" srcRegion="A" targRegion="A" />
        <buildInstructionInstance ref="721" srcRegion="A" targRegion="A" />
        <buildInstructionInstance ref="1010" srcRegion="A" targRegion="A" />
        <buildInstructionInstance ref="640" srcRegion="A" targRegion="A" />
        <buildInstructionInstance ref="1087" srcRegion="A" targRegion="A" />
        <buildInstructionInstance ref="1982" srcRegion="A" targRegion="A" />
        <buildInstructionInstance ref="501" srcRegion="A" targRegion="A" />
        <buildInstructionInstance ref="3226" srcRegion="A" targRegion="A" />
        <buildInstructionInstance ref="940" srcRegion="A" targRegion="A" />
        <buildInstructionInstance ref="2545" srcRegion="A" targRegion="A" />
        <buildInstructionInstance ref="4435" srcRegion="A" targRegion="A" />
        <buildInstructionInstance ref="1008" srcRegion="A" targRegion="A" />
        <buildInstructionInstance ref="1869" srcRegion="A" targRegion="A" />
        <buildInstructionInstance ref="1430" srcRegion="A" targRegion="A" />
        <buildInstructionInstance ref="3147" srcRegion="A" targRegion="A" />
        <buildInstructionInstance ref="4815" srcRegion="A" targRegion="A" />
        <buildInstructionInstance ref="3040" srcRegion="A" targRegion="A" />
        <buildInstructionInstance ref="2305" srcRegion="A" targRegion="A" />
        <buildInstructionInstance ref="509" srcRegion="A" targRegion="A" />
        <buildInstructionInstance ref="1898" srcRegion="A" targRegion="A" />
        <buildInstructionInstance ref="4682" srcRegion="A" targRegion="A" />
        <buildInstructionInstance ref="3972" srcRegion="A" targRegion="A" />
        <buildInstructionInstance ref="1313" srcRegion="A" targRegion="A" />
        <buildInstructionInstance ref="2643" srcRegion="A" targRegion="A" />
        <buildInstructionInstance ref="1768" srcRegion="A" targRegion="A" />
        <buildInstructionInstance ref="100" srcRegion="A" targRegion="A" />
        <buildInstructionInstance ref="4087" srcRegion="A" targRegion="A" />
        <buildInstructionInstance ref="5010" srcRegion="A" targRegion="A" />
        <buildInstructionInstance ref="4074" srcRegion="A" targRegion="A" />
        <buildInstructionInstance ref="3718" srcRegion="A" targRegion="A" />
        <buildInstructionInstance ref="476" srcRegion="A" targRegion="A" />
        <buildInstructionInstance ref="1495" srcRegion="A" targRegion="A" />
        <buildInstructionInstance ref="4592" srcRegion="A" targRegion="A" />
        <buildInstructionInstance ref="353" srcRegion="A" targRegion="A" />
        <buildInstructionInstance ref="222" srcRegion="A" targRegion="A" />
        <buildInstructionInstance ref="323" srcRegion="A" targRegion="A" />
        <buildInstructionInstance ref="175" srcRegion="A" targRegion="A" />
        <buildInstructionInstance ref="4884" srcRegion="A" targRegion="A" />
        <buildInstructionInstance ref="1315" srcRegion="A" targRegion="A" />
        <buildInstructionInstance ref="2671" srcRegion="A" targRegion="A" />
        <buildInstructionInstance ref="2876" srcRegion="A" targRegion="A" />
        <buildInstructionInstance ref="318" srcRegion="A" targRegion="A" />
        <buildInstructionInstance ref="355" srcRegion="A" targRegion="A" />
        <buildInstructionInstance ref="1539" srcRegion="A" targRegion="A" />
        <buildInstructionInstance ref="4495" srcRegion="A" targRegion="A" />
        <buildInstructionInstance ref="1140" srcRegion="A" targRegion="A" />
        <buildInstructionInstance ref="421" srcRegion="A" targRegion="A" />
        <buildInstructionInstance ref="1044" srcRegion="A" targRegion="A" />
        <buildInstructionInstance ref="102" srcRegion="A" targRegion="A" />
        <buildInstructionInstance ref="168" srcRegion="A" targRegion="A" />
        <buildInstructionInstance ref="4876" srcRegion="A" targRegion="A" />
        <buildInstructionInstance ref="5334" srcRegion="A" targRegion="A" />
        <buildInstructionInstance ref="4938" srcRegion="A" targRegion="A" />
        <buildInstructionInstance ref="4652" srcRegion="A" targRegion="A" />
        <buildInstructionInstance ref="3917" srcRegion="A" targRegion="A" />
        <buildInstructionInstance ref="4193" srcRegion="A" targRegion="A" />
        <buildInstructionInstance ref="4593" srcRegion="A" targRegion="A" />
        <buildInstructionInstance ref="5078" srcRegion="A" targRegion="A" />
        <buildInstructionInstance ref="1954" srcRegion="A" targRegion="A" />
        <buildInstructionInstance ref="436" srcRegion="A" targRegion="A" />
        <buildInstructionInstance ref="5356" srcRegion="A" targRegion="A" />
        <buildInstructionInstance ref="4621" srcRegion="A" targRegion="A" />
        <buildInstructionInstance ref="780" srcRegion="A" targRegion="A" />
        <buildInstructionInstance ref="1164" srcRegion="A" targRegion="A" />
        <buildInstructionInstance ref="1450" srcRegion="A" targRegion="A" />
        <buildInstructionInstance ref="1401" srcRegion="A" targRegion="A" />
        <buildInstructionInstance ref="3385" srcRegion="A" targRegion="A" />
        <buildInstructionInstance ref="3429" srcRegion="A" targRegion="A" />
        <buildInstructionInstance ref="3901" srcRegion="A" targRegion="A" />
        <buildInstructionInstance ref="4527" srcRegion="A" targRegion="A" />
        <buildInstructionInstance ref="2956" srcRegion="A" targRegion="A" />
        <buildInstructionInstance ref="3389" srcRegion="A" targRegion="A" />
        <buildInstructionInstance ref="4504" srcRegion="A" targRegion="A" />
        <buildInstructionInstance ref="2831" srcRegion="A" targRegion="A" />
        <buildInstructionInstance ref="3736" srcRegion="A" targRegion="A" />
        <buildInstructionInstance ref="815" srcRegion="A" targRegion="A" />
        <buildInstructionInstance ref="746" srcRegion="A" targRegion="A" />
        <buildInstructionInstance ref="647" srcRegion="A" targRegion="A" />
        <buildInstructionInstance ref="5138" srcRegion="A" targRegion="A" />
        <buildInstructionInstance ref="3885" srcRegion="A" targRegion="A" />
        <buildInstructionInstance ref="5373" srcRegion="A" targRegion="A" />
        <buildInstructionInstance ref="2096" srcRegion="A" targRegion="A" />
        <buildInstructionInstance ref="3748" srcRegion="A" targRegion="A" />
        <buildInstructionInstance ref="1617" srcRegion="A" targRegion="A" />
        <buildInstructionInstance ref="3333" srcRegion="A" targRegion="A" />
        <buildInstructionInstance ref="2149" srcRegion="A" targRegion="A" />
        <buildInstructionInstance ref="3403" srcRegion="A" targRegion="A" />
        <buildInstructionInstance ref="1861" srcRegion="A" targRegion="A" />
        <buildInstructionInstance ref="1235" srcRegion="A" targRegion="A" />
        <buildInstructionInstance ref="1113" srcRegion="A" targRegion="A" />
        <buildInstructionInstance ref="1953" srcRegion="A" targRegion="A" />
        <buildInstructionInstance ref="4597" srcRegion="A" targRegion="A" />
        <buildInstructionInstance ref="382" srcRegion="A" targRegion="A" />
        <buildInstructionInstance ref="3880" srcRegion="A" targRegion="A" />
        <buildInstructionInstance ref="4025" srcRegion="A" targRegion="A" />
        <buildInstructionInstance ref="3359" srcRegion="A" targRegion="A" />
        <buildInstructionInstance ref="5112" srcRegion="A" targRegion="A" />
        <buildInstructionInstance ref="5278" srcRegion="A" targRegion="A" />
        <buildInstructionInstance ref="4587" srcRegion="A" targRegion="A" />
        <buildInstructionInstance ref="4803" srcRegion="A" targRegion="A" />
        <buildInstructionInstance ref="4957" srcRegion="A" targRegion="A" />
        <buildInstructionInstance ref="3868" srcRegion="A" targRegion="A" />
        <buildInstructionInstance ref="5202" srcRegion="A" targRegion="A" />
        <buildInstructionInstance ref="4508" srcRegion="A" targRegion="A" />
        <buildInstructionInstance ref="4510" srcRegion="A" targRegion="A" />
        <buildInstructionInstance ref="2437" srcRegion="A" targRegion="A" />
        <buildInstructionInstance ref="2522" srcRegion="A" targRegion="A" />
        <buildInstructionInstance ref="2551" srcRegion="A" targRegion="A" />
        <buildInstructionInstance ref="1665" srcRegion="A" targRegion="A" />
        <buildInstructionInstance ref="1616" srcRegion="A" targRegion="A" />
        <buildInstructionInstance ref="3694" srcRegion="A" targRegion="A" />
        <buildInstructionInstance ref="5179" srcRegion="A" targRegion="A" />
        <buildInstructionInstance ref="1700" srcRegion="A" targRegion="A" />
        <buildInstructionInstance ref="5232" srcRegion="A" targRegion="A" />
        <buildInstructionInstance ref="4610" srcRegion="A" targRegion="A" />
        <buildInstructionInstance ref="4941" srcRegion="A" targRegion="A" />
        <buildInstructionInstance ref="5349" srcRegion="A" targRegion="A" />
        <buildInstructionInstance ref="5352" srcRegion="A" targRegion="A" />
        <buildInstructionInstance ref="4406" srcRegion="A" targRegion="A" />
        <buildInstructionInstance ref="4068" srcRegion="A" targRegion="A" />
        <buildInstructionInstance ref="2811" srcRegion="A" targRegion="A" />
        <buildInstructionInstance ref="3775" srcRegion="A" targRegion="A" />
        <buildInstructionInstance ref="5162" srcRegion="A" targRegion="A" />
        <buildInstructionInstance ref="2865" srcRegion="A" targRegion="A" />
        <buildInstructionInstance ref="5429" srcRegion="A" targRegion="A" />
        <buildInstructionInstance ref="1692" srcRegion="A" targRegion="A" />
        <buildInstructionInstance ref="3954" srcRegion="A" targRegion="A" />
        <buildInstructionInstance ref="5171" srcRegion="A" targRegion="A" />
        <buildInstructionInstance ref="4771" srcRegion="A" targRegion="A" />
        <buildInstructionInstance ref="1756" srcRegion="A" targRegion="A" />
        <buildInstructionInstance ref="3394" srcRegion="A" targRegion="A" />
        <buildInstructionInstance ref="3905" srcRegion="A" targRegion="A" />
        <buildInstructionInstance ref="2589" srcRegion="A" targRegion="A" />
        <buildInstructionInstance ref="1972" srcRegion="A" targRegion="A" />
        <buildInstructionInstance ref="1892" srcRegion="A" targRegion="A" />
        <buildInstructionInstance ref="2378" srcRegion="A" targRegion="A" />
        <buildInstructionInstance ref="3240" srcRegion="A" targRegion="A" />
        <buildInstructionInstance ref="447" srcRegion="A" targRegion="A" />
        <buildInstructionInstance ref="315" srcRegion="A" targRegion="A" />
        <buildInstructionInstance ref="349" srcRegion="A" targRegion="A" />
        <buildInstructionInstance ref="234" srcRegion="A" targRegion="A" />
        <buildInstructionInstance ref="3923" srcRegion="A" targRegion="A" />
        <buildInstructionInstance ref="4928" srcRegion="A" targRegion="A" />
        <buildInstructionInstance ref="5054" srcRegion="A" targRegion="A" />
        <buildInstructionInstance ref="335" srcRegion="A" targRegion="A" />
        <buildInstructionInstance ref="5406" srcRegion="A" targRegion="A" />
        <buildInstructionInstance ref="3174" srcRegion="A" targRegion="A" />
        <buildInstructionInstance ref="4582" srcRegion="A" targRegion="A" />
        <buildInstructionInstance ref="5215" srcRegion="A" targRegion="A" />
        <buildInstructionInstance ref="1250" srcRegion="A" targRegion="A" />
        <buildInstructionInstance ref="4875" srcRegion="A" targRegion="A" />
        <buildInstructionInstance ref="163" srcRegion="A" targRegion="A" />
        <buildInstructionInstance ref="4252" srcRegion="A" targRegion="A" />
        <buildInstructionInstance ref="4452" srcRegion="A" targRegion="A" />
        <buildInstructionInstance ref="1639" srcRegion="A" targRegion="A" />
        <buildInstructionInstance ref="2167" srcRegion="A" targRegion="A" />
        <buildInstructionInstance ref="745" srcRegion="A" targRegion="A" />
        <buildInstructionInstance ref="4793" srcRegion="A" targRegion="A" />
        <buildInstructionInstance ref="3059" srcRegion="A" targRegion="A" />
        <buildInstructionInstance ref="191" srcRegion="A" targRegion="A" />
        <buildInstructionInstance ref="1125" srcRegion="A" targRegion="A" />
        <buildInstructionInstance ref="3437" srcRegion="A" targRegion="A" />
        <buildInstructionInstance ref="3789" srcRegion="A" targRegion="A" />
        <buildInstructionInstance ref="687" srcRegion="A" targRegion="A" />
        <buildInstructionInstance ref="182" srcRegion="A" targRegion="A" />
        <buildInstructionInstance ref="3328" srcRegion="A" targRegion="A" />
        <buildInstructionInstance ref="4734" srcRegion="A" targRegion="A" />
        <buildInstructionInstance ref="756" srcRegion="A" targRegion="A" />
        <buildInstructionInstance ref="4482" srcRegion="A" targRegion="A" />
        <buildInstructionInstance ref="2835" srcRegion="A" targRegion="A" />
        <buildInstructionInstance ref="4127" srcRegion="A" targRegion="A" />
        <buildInstructionInstance ref="3981" srcRegion="A" targRegion="A" />
        <buildInstructionInstance ref="1612" srcRegion="A" targRegion="A" />
        <buildInstructionInstance ref="818" srcRegion="A" targRegion="A" />
        <buildInstructionInstance ref="2399" srcRegion="A" targRegion="A" />
        <buildInstructionInstance ref="2432" srcRegion="A" targRegion="A" />
        <buildInstructionInstance ref="1169" srcRegion="A" targRegion="A" />
        <buildInstructionInstance ref="1126" srcRegion="A" targRegion="A" />
        <buildInstructionInstance ref="2721" srcRegion="A" targRegion="A" />
        <buildInstructionInstance ref="1958" srcRegion="A" targRegion="A" />
        <buildInstructionInstance ref="2001" srcRegion="A" targRegion="A" />
        <buildInstructionInstance ref="1670" srcRegion="A" targRegion="A" />
        <buildInstructionInstance ref="1706" srcRegion="A" targRegion="A" />
        <buildInstructionInstance ref="2567" srcRegion="A" targRegion="A" />
        <buildInstructionInstance ref="1721" srcRegion="A" targRegion="A" />
        <buildInstructionInstance ref="5432" srcRegion="A" targRegion="A" />
        <buildInstructionInstance ref="2414" srcRegion="A" targRegion="A" />
        <buildInstructionInstance ref="1548" srcRegion="A" targRegion="A" />
        <buildInstructionInstance ref="987" srcRegion="A" targRegion="A" />
        <buildInstructionInstance ref="2550" srcRegion="A" targRegion="A" />
        <buildInstructionInstance ref="1023" srcRegion="A" targRegion="A" />
        <buildInstructionInstance ref="2580" srcRegion="A" targRegion="A" />
        <buildInstructionInstance ref="1998" srcRegion="A" targRegion="A" />
        <buildInstructionInstance ref="51" srcRegion="A" targRegion="A" />
        <buildInstructionInstance ref="2046" srcRegion="A" targRegion="A" />
        <buildInstructionInstance ref="1050" srcRegion="A" targRegion="A" />
        <buildInstructionInstance ref="4365" srcRegion="A" targRegion="A" />
        <buildInstructionInstance ref="5266" srcRegion="A" targRegion="A" />
        <buildInstructionInstance ref="4942" srcRegion="A" targRegion="A" />
        <buildInstructionInstance ref="1709" srcRegion="A" targRegion="A" />
        <buildInstructionInstance ref="2289" srcRegion="A" targRegion="A" />
        <buildInstructionInstance ref="4901" srcRegion="A" targRegion="A" />
        <buildInstructionInstance ref="1675" srcRegion="A" targRegion="A" />
        <buildInstructionInstance ref="160" srcRegion="A" targRegion="A" />
        <buildInstructionInstance ref="4747" srcRegion="A" targRegion="A" />
        <buildInstructionInstance ref="2595" srcRegion="A" targRegion="A" />
        <buildInstructionInstance ref="678" srcRegion="A" targRegion="A" />
        <buildInstructionInstance ref="642" srcRegion="A" targRegion="A" />
        <buildInstructionInstance ref="5199" srcRegion="A" targRegion="A" />
        <buildInstructionInstance ref="5170" srcRegion="A" targRegion="A" />
        <buildInstructionInstance ref="2353" srcRegion="A" targRegion="A" />
        <buildInstructionInstance ref="5345" srcRegion="A" targRegion="A" />
        <buildInstructionInstance ref="2769" srcRegion="A" targRegion="A" />
        <buildInstructionInstance ref="196" srcRegion="A" targRegion="A" />
        <buildInstructionInstance ref="187" srcRegion="A" targRegion="A" />
        <buildInstructionInstance ref="5409" srcRegion="A" targRegion="A" />
        <buildInstructionInstance ref="2705" srcRegion="A" targRegion="A" />
        <buildInstructionInstance ref="147" srcRegion="A" targRegion="A" />
        <buildInstructionInstance ref="3063" srcRegion="A" targRegion="A" />
        <buildInstructionInstance ref="763" srcRegion="A" targRegion="A" />
        <buildInstructionInstance ref="2614" srcRegion="A" targRegion="A" />
        <buildInstructionInstance ref="4754" srcRegion="A" targRegion="A" />
        <buildInstructionInstance ref="2674" srcRegion="A" targRegion="A" />
        <buildInstructionInstance ref="1206" srcRegion="A" targRegion="A" />
        <buildInstructionInstance ref="4871" srcRegion="A" targRegion="A" />
        <buildInstructionInstance ref="3324" srcRegion="A" targRegion="A" />
        <buildInstructionInstance ref="874" srcRegion="A" targRegion="A" />
        <buildInstructionInstance ref="3750" srcRegion="A" targRegion="A" />
        <buildInstructionInstance ref="3376" srcRegion="A" targRegion="A" />
        <buildInstructionInstance ref="1292" srcRegion="A" targRegion="A" />
        <buildInstructionInstance ref="1464" srcRegion="A" targRegion="A" />
        <buildInstructionInstance ref="4976" srcRegion="A" targRegion="A" />
        <buildInstructionInstance ref="563" srcRegion="A" targRegion="A" />
        <buildInstructionInstance ref="5384" srcRegion="A" targRegion="A" />
        <buildInstructionInstance ref="5417" srcRegion="A" targRegion="A" />
        <buildInstructionInstance ref="2892" srcRegion="A" targRegion="A" />
        <buildInstructionInstance ref="4168" srcRegion="A" targRegion="A" />
        <buildInstructionInstance ref="1350" srcRegion="A" targRegion="A" />
        <buildInstructionInstance ref="623" srcRegion="A" targRegion="A" />
        <buildInstructionInstance ref="2920" srcRegion="A" targRegion="A" />
        <buildInstructionInstance ref="1758" srcRegion="A" targRegion="A" />
        <buildInstructionInstance ref="1271" srcRegion="A" targRegion="A" />
        <buildInstructionInstance ref="2468" srcRegion="A" targRegion="A" />
        <buildInstructionInstance ref="71" srcRegion="A" targRegion="A" />
        <buildInstructionInstance ref="4514" srcRegion="A" targRegion="A" />
        <buildInstructionInstance ref="276" srcRegion="A" targRegion="A" />
        <buildInstructionInstance ref="4512" srcRegion="A" targRegion="A" />
        <buildInstructionInstance ref="4825" srcRegion="A" targRegion="A" />
        <buildInstructionInstance ref="1213" srcRegion="A" targRegion="A" />
        <buildInstructionInstance ref="345" srcRegion="A" targRegion="A" />
        <buildInstructionInstance ref="4379" srcRegion="A" targRegion="A" />
        <buildInstructionInstance ref="3774" srcRegion="A" targRegion="A" />
        <buildInstructionInstance ref="929" srcRegion="A" targRegion="A" />
        <buildInstructionInstance ref="3835" srcRegion="A" targRegion="A" />
        <buildInstructionInstance ref="4150" srcRegion="A" targRegion="A" />
        <buildInstructionInstance ref="5400" srcRegion="A" targRegion="A" />
        <buildInstructionInstance ref="5404" srcRegion="A" targRegion="A" />
        <buildInstructionInstance ref="4413" srcRegion="A" targRegion="A" />
        <buildInstructionInstance ref="4987" srcRegion="A" targRegion="A" />
        <buildInstructionInstance ref="1094" srcRegion="A" targRegion="A" />
        <buildInstructionInstance ref="2133" srcRegion="A" targRegion="A" />
        <buildInstructionInstance ref="3826" srcRegion="A" targRegion="A" />
        <buildInstructionInstance ref="3879" srcRegion="A" targRegion="A" />
        <buildInstructionInstance ref="1116" srcRegion="A" targRegion="A" />
        <buildInstructionInstance ref="4528" srcRegion="A" targRegion="A" />
        <buildInstructionInstance ref="1871" srcRegion="A" targRegion="A" />
        <buildInstructionInstance ref="221" srcRegion="A" targRegion="A" />
        <buildInstructionInstance ref="260" srcRegion="A" targRegion="A" />
        <buildInstructionInstance ref="4494" srcRegion="A" targRegion="A" />
        <buildInstructionInstance ref="4500" srcRegion="A" targRegion="A" />
        <buildInstructionInstance ref="1841" srcRegion="A" targRegion="A" />
        <buildInstructionInstance ref="4813" srcRegion="A" targRegion="A" />
        <buildInstructionInstance ref="681" srcRegion="A" targRegion="A" />
        <buildInstructionInstance ref="2035" srcRegion="A" targRegion="A" />
        <buildInstructionInstance ref="2842" srcRegion="A" targRegion="A" />
        <buildInstructionInstance ref="2499" srcRegion="A" targRegion="A" />
        <buildInstructionInstance ref="646" srcRegion="A" targRegion="A" />
        <buildInstructionInstance ref="3356" srcRegion="A" targRegion="A" />
        <buildInstructionInstance ref="4932" srcRegion="A" targRegion="A" />
        <buildInstructionInstance ref="5139" srcRegion="A" targRegion="A" />
        <buildInstructionInstance ref="3456" srcRegion="A" targRegion="A" />
        <buildInstructionInstance ref="791" srcRegion="A" targRegion="A" />
        <buildInstructionInstance ref="4383" srcRegion="A" targRegion="A" />
        <buildInstructionInstance ref="5201" srcRegion="A" targRegion="A" />
        <buildInstructionInstance ref="3772" srcRegion="A" targRegion="A" />
        <buildInstructionInstance ref="1428" srcRegion="A" targRegion="A" />
        <buildInstructionInstance ref="2942" srcRegion="A" targRegion="A" />
        <buildInstructionInstance ref="5103" srcRegion="A" targRegion="A" />
        <buildInstructionInstance ref="65" srcRegion="A" targRegion="A" />
        <buildInstructionInstance ref="5364" srcRegion="A" targRegion="A" />
        <buildInstructionInstance ref="1501" srcRegion="A" targRegion="A" />
        <buildInstructionInstance ref="4111" srcRegion="A" targRegion="A" />
        <buildInstructionInstance ref="104" srcRegion="A" targRegion="A" />
        <buildInstructionInstance ref="680" srcRegion="A" targRegion="A" />
        <buildInstructionInstance ref="3695" srcRegion="A" targRegion="A" />
        <buildInstructionInstance ref="3892" srcRegion="A" targRegion="A" />
        <buildInstructionInstance ref="1780" srcRegion="A" targRegion="A" />
        <buildInstructionInstance ref="2909" srcRegion="A" targRegion="A" />
        <buildInstructionInstance ref="3708" srcRegion="A" targRegion="A" />
        <buildInstructionInstance ref="728" srcRegion="A" targRegion="A" />
        <buildInstructionInstance ref="5362" srcRegion="A" targRegion="A" />
        <buildInstructionInstance ref="4691" srcRegion="A" targRegion="A" />
        <buildInstructionInstance ref="108" srcRegion="A" targRegion="A" />
        <buildInstructionInstance ref="706" srcRegion="A" targRegion="A" />
        <buildInstructionInstance ref="892" srcRegion="A" targRegion="A" />
        <buildInstructionInstance ref="4855" srcRegion="A" targRegion="A" />
        <buildInstructionInstance ref="2393" srcRegion="A" targRegion="A" />
        <buildInstructionInstance ref="1959" srcRegion="A" targRegion="A" />
        <buildInstructionInstance ref="5230" srcRegion="A" targRegion="A" />
        <buildInstructionInstance ref="4956" srcRegion="A" targRegion="A" />
        <buildInstructionInstance ref="3670" srcRegion="A" targRegion="A" />
        <buildInstructionInstance ref="223" srcRegion="A" targRegion="A" />
        <buildInstructionInstance ref="1134" srcRegion="A" targRegion="A" />
        <buildInstructionInstance ref="4012" srcRegion="A" targRegion="A" />
        <buildInstructionInstance ref="343" srcRegion="A" targRegion="A" />
        <buildInstructionInstance ref="245" srcRegion="A" targRegion="A" />
        <buildInstructionInstance ref="3984" srcRegion="A" targRegion="A" />
        <buildInstructionInstance ref="4612" srcRegion="A" targRegion="A" />
        <buildInstructionInstance ref="4933" srcRegion="A" targRegion="A" />
        <buildInstructionInstance ref="5326" srcRegion="A" targRegion="A" />
        <buildInstructionInstance ref="3326" srcRegion="A" targRegion="A" />
        <buildInstructionInstance ref="5268" srcRegion="A" targRegion="A" />
        <buildInstructionInstance ref="5375" srcRegion="A" targRegion="A" />
        <buildInstructionInstance ref="5249" srcRegion="A" targRegion="A" />
        <buildInstructionInstance ref="491" srcRegion="A" targRegion="A" />
        <buildInstructionInstance ref="46" srcRegion="A" targRegion="A" />
        <buildInstructionInstance ref="2864" srcRegion="A" targRegion="A" />
        <buildInstructionInstance ref="4503" srcRegion="A" targRegion="A" />
        <buildInstructionInstance ref="4806" srcRegion="A" targRegion="A" />
        <buildInstructionInstance ref="4554" srcRegion="A" targRegion="A" />
        <buildInstructionInstance ref="5049" srcRegion="A" targRegion="A" />
        <buildInstructionInstance ref="5163" srcRegion="A" targRegion="A" />
        <buildInstructionInstance ref="1470" srcRegion="A" targRegion="A" />
        <buildInstructionInstance ref="4266" srcRegion="A" targRegion="A" />
        <buildInstructionInstance ref="4726" srcRegion="A" targRegion="A" />
        <buildInstructionInstance ref="4453" srcRegion="A" targRegion="A" />
        <buildInstructionInstance ref="4817" srcRegion="A" targRegion="A" />
        <buildInstructionInstance ref="2111" srcRegion="A" targRegion="A" />
        <buildInstructionInstance ref="2461" srcRegion="A" targRegion="A" />
        <buildInstructionInstance ref="2647" srcRegion="A" targRegion="A" />
        <buildInstructionInstance ref="1518" srcRegion="A" targRegion="A" />
        <buildInstructionInstance ref="88" srcRegion="A" targRegion="A" />
        <buildInstructionInstance ref="1028" srcRegion="A" targRegion="A" />
        <buildInstructionInstance ref="5355" srcRegion="A" targRegion="A" />
        <buildInstructionInstance ref="2852" srcRegion="A" targRegion="A" />
        <buildInstructionInstance ref="4499" srcRegion="A" targRegion="A" />
        <buildInstructionInstance ref="1676" srcRegion="A" targRegion="A" />
        <buildInstructionInstance ref="2039" srcRegion="A" targRegion="A" />
        <buildInstructionInstance ref="1906" srcRegion="A" targRegion="A" />
        <buildInstructionInstance ref="2593" srcRegion="A" targRegion="A" />
        <buildInstructionInstance ref="226" srcRegion="A" targRegion="A" />
        <buildInstructionInstance ref="3777" srcRegion="A" targRegion="A" />
        <buildInstructionInstance ref="5398" srcRegion="A" targRegion="A" />
        <buildInstructionInstance ref="2022" srcRegion="A" targRegion="A" />
        <buildInstructionInstance ref="4110" srcRegion="A" targRegion="A" />
        <buildInstructionInstance ref="5360" srcRegion="A" targRegion="A" />
        <buildInstructionInstance ref="4433" srcRegion="A" targRegion="A" />
        <buildInstructionInstance ref="5390" srcRegion="A" targRegion="A" />
        <buildInstructionInstance ref="578" srcRegion="A" targRegion="A" />
        <buildInstructionInstance ref="2530" srcRegion="A" targRegion="A" />
        <buildInstructionInstance ref="247" srcRegion="A" targRegion="A" />
        <buildInstructionInstance ref="2292" srcRegion="A" targRegion="A" />
        <buildInstructionInstance ref="2110" srcRegion="A" targRegion="A" />
        <buildInstructionInstance ref="1893" srcRegion="A" targRegion="A" />
        <buildInstructionInstance ref="1580" srcRegion="A" targRegion="A" />
        <buildInstructionInstance ref="4043" srcRegion="A" targRegion="A" />
        <buildInstructionInstance ref="1677" srcRegion="A" targRegion="A" />
        <buildInstructionInstance ref="3414" srcRegion="A" targRegion="A" />
        <buildInstructionInstance ref="4174" srcRegion="A" targRegion="A" />
        <buildInstructionInstance ref="2184" srcRegion="A" targRegion="A" />
        <buildInstructionInstance ref="4519" srcRegion="A" targRegion="A" />
        <buildInstructionInstance ref="3819" srcRegion="A" targRegion="A" />
        <buildInstructionInstance ref="5361" srcRegion="A" targRegion="A" />
        <buildInstructionInstance ref="2904" srcRegion="A" targRegion="A" />
        <buildInstructionInstance ref="3455" srcRegion="A" targRegion="A" />
        <buildInstructionInstance ref="180" srcRegion="A" targRegion="A" />
        <buildInstructionInstance ref="4898" srcRegion="A" targRegion="A" />
        <buildInstructionInstance ref="4374" srcRegion="A" targRegion="A" />
        <buildInstructionInstance ref="21" srcRegion="A" targRegion="A" />
        <buildInstructionInstance ref="2229" srcRegion="A" targRegion="A" />
        <buildInstructionInstance ref="1201" srcRegion="A" targRegion="A" />
        <buildInstructionInstance ref="444" srcRegion="A" targRegion="A" />
        <buildInstructionInstance ref="4200" srcRegion="A" targRegion="A" />
        <buildInstructionInstance ref="1196" srcRegion="A" targRegion="A" />
        <buildInstructionInstance ref="792" srcRegion="A" targRegion="A" />
        <buildInstructionInstance ref="249" srcRegion="A" targRegion="A" />
        <buildInstructionInstance ref="1082" srcRegion="A" targRegion="A" />
        <buildInstructionInstance ref="814" srcRegion="A" targRegion="A" />
        <buildInstructionInstance ref="760" srcRegion="A" targRegion="A" />
        <buildInstructionInstance ref="1269" srcRegion="A" targRegion="A" />
        <buildInstructionInstance ref="4667" srcRegion="A" targRegion="A" />
        <buildInstructionInstance ref="1228" srcRegion="A" targRegion="A" />
        <buildInstructionInstance ref="1357" srcRegion="A" targRegion="A" />
        <buildInstructionInstance ref="3806" srcRegion="A" targRegion="A" />
        <buildInstructionInstance ref="292" srcRegion="A" targRegion="A" />
        <buildInstructionInstance ref="1512" srcRegion="A" targRegion="A" />
        <buildInstructionInstance ref="1793" srcRegion="A" targRegion="A" />
        <buildInstructionInstance ref="2702" srcRegion="A" targRegion="A" />
        <buildInstructionInstance ref="3371" srcRegion="A" targRegion="A" />
        <buildInstructionInstance ref="4643" srcRegion="A" targRegion="A" />
        <buildInstructionInstance ref="3332" srcRegion="A" targRegion="A" />
        <buildInstructionInstance ref="201" srcRegion="A" targRegion="A" />
        <buildInstructionInstance ref="37" srcRegion="A" targRegion="A" />
        <buildInstructionInstance ref="154" srcRegion="A" targRegion="A" />
        <buildInstructionInstance ref="1728" srcRegion="A" targRegion="A" />
        <buildInstructionInstance ref="493" srcRegion="A" targRegion="A" />
        <buildInstructionInstance ref="8" srcRegion="A" targRegion="A" />
        <buildInstructionInstance ref="316" srcRegion="A" targRegion="A" />
        <buildInstructionInstance ref="1810" srcRegion="A" targRegion="A" />
        <buildInstructionInstance ref="47" srcRegion="A" targRegion="A" />
        <buildInstructionInstance ref="1085" srcRegion="A" targRegion="A" />
        <buildInstructionInstance ref="834" srcRegion="A" targRegion="A" />
        <buildInstructionInstance ref="1879" srcRegion="A" targRegion="A" />
        <buildInstructionInstance ref="2571" srcRegion="A" targRegion="A" />
        <buildInstructionInstance ref="1765" srcRegion="A" targRegion="A" />
        <buildInstructionInstance ref="2379" srcRegion="A" targRegion="A" />
        <buildInstructionInstance ref="1783" srcRegion="A" targRegion="A" />
        <buildInstructionInstance ref="3254" srcRegion="A" targRegion="A" />
        <buildInstructionInstance ref="1355" srcRegion="A" targRegion="A" />
        <buildInstructionInstance ref="4513" srcRegion="A" targRegion="A" />
        <buildInstructionInstance ref="4574" srcRegion="A" targRegion="A" />
        <buildInstructionInstance ref="339" srcRegion="A" targRegion="A" />
        <buildInstructionInstance ref="1414" srcRegion="A" targRegion="A" />
        <buildInstructionInstance ref="3200" srcRegion="A" targRegion="A" />
        <buildInstructionInstance ref="1046" srcRegion="A" targRegion="A" />
        <buildInstructionInstance ref="2344" srcRegion="A" targRegion="A" />
        <buildInstructionInstance ref="5388" srcRegion="A" targRegion="A" />
        <buildInstructionInstance ref="750" srcRegion="A" targRegion="A" />
        <buildInstructionInstance ref="3817" srcRegion="A" targRegion="A" />
        <buildInstructionInstance ref="383" srcRegion="A" targRegion="A" />
        <buildInstructionInstance ref="4753" srcRegion="A" targRegion="A" />
        <buildInstructionInstance ref="124" srcRegion="A" targRegion="A" />
        <buildInstructionInstance ref="1293" srcRegion="A" targRegion="A" />
        <buildInstructionInstance ref="387" srcRegion="A" targRegion="A" />
        <buildInstructionInstance ref="3375" srcRegion="A" targRegion="A" />
        <buildInstructionInstance ref="4738" srcRegion="A" targRegion="A" />
        <buildInstructionInstance ref="4569" srcRegion="A" targRegion="A" />
        <buildInstructionInstance ref="2237" srcRegion="A" targRegion="A" />
        <buildInstructionInstance ref="3979" srcRegion="A" targRegion="A" />
        <buildInstructionInstance ref="915" srcRegion="A" targRegion="A" />
        <buildInstructionInstance ref="1237" srcRegion="A" targRegion="A" />
        <buildInstructionInstance ref="4529" srcRegion="A" targRegion="A" />
        <buildInstructionInstance ref="4688" srcRegion="A" targRegion="A" />
        <buildInstructionInstance ref="2657" srcRegion="A" targRegion="A" />
        <buildInstructionInstance ref="660" srcRegion="A" targRegion="A" />
        <buildInstructionInstance ref="5359" srcRegion="A" targRegion="A" />
        <buildInstructionInstance ref="3285" srcRegion="A" targRegion="A" />
        <buildInstructionInstance ref="4034" srcRegion="A" targRegion="A" />
        <buildInstructionInstance ref="3711" srcRegion="A" targRegion="A" />
        <buildInstructionInstance ref="4447" srcRegion="A" targRegion="A" />
        <buildInstructionInstance ref="4658" srcRegion="A" targRegion="A" />
        <buildInstructionInstance ref="302" srcRegion="A" targRegion="A" />
        <buildInstructionInstance ref="595" srcRegion="A" targRegion="A" />
        <buildInstructionInstance ref="1545" srcRegion="A" targRegion="A" />
        <buildInstructionInstance ref="2597" srcRegion="A" targRegion="A" />
        <buildInstructionInstance ref="1181" srcRegion="A" targRegion="A" />
        <buildInstructionInstance ref="308" srcRegion="A" targRegion="A" />
        <buildInstructionInstance ref="771" srcRegion="A" targRegion="A" />
        <buildInstructionInstance ref="1939" srcRegion="A" targRegion="A" />
        <buildInstructionInstance ref="3405" srcRegion="A" targRegion="A" />
        <buildInstructionInstance ref="808" srcRegion="A" targRegion="A" />
        <buildInstructionInstance ref="2092" srcRegion="A" targRegion="A" />
        <buildInstructionInstance ref="2044" srcRegion="A" targRegion="A" />
        <buildInstructionInstance ref="2089" srcRegion="A" targRegion="A" />
        <buildInstructionInstance ref="2097" srcRegion="A" targRegion="A" />
        <buildInstructionInstance ref="2832" srcRegion="A" targRegion="A" />
        <buildInstructionInstance ref="4018" srcRegion="A" targRegion="A" />
        <buildInstructionInstance ref="3438" srcRegion="A" targRegion="A" />
        <buildInstructionInstance ref="4241" srcRegion="A" targRegion="A" />
        <buildInstructionInstance ref="1413" srcRegion="A" targRegion="A" />
        <buildInstructionInstance ref="1506" srcRegion="A" targRegion="A" />
        <buildInstructionInstance ref="1570" srcRegion="A" targRegion="A" />
        <buildInstructionInstance ref="3097" srcRegion="A" targRegion="A" />
        <buildInstructionInstance ref="5182" srcRegion="A" targRegion="A" />
        <buildInstructionInstance ref="5332" srcRegion="A" targRegion="A" />
        <buildInstructionInstance ref="3793" srcRegion="A" targRegion="A" />
        <buildInstructionInstance ref="4158" srcRegion="A" targRegion="A" />
        <buildInstructionInstance ref="3767" srcRegion="A" targRegion="A" />
        <buildInstructionInstance ref="3804" srcRegion="A" targRegion="A" />
        <buildInstructionInstance ref="1338" srcRegion="A" targRegion="A" />
        <buildInstructionInstance ref="550" srcRegion="A" targRegion="A" />
        <buildInstructionInstance ref="5402" srcRegion="A" targRegion="A" />
        <buildInstructionInstance ref="4213" srcRegion="A" targRegion="A" />
        <buildInstructionInstance ref="2043" srcRegion="A" targRegion="A" />
        <buildInstructionInstance ref="103" srcRegion="A" targRegion="A" />
        <buildInstructionInstance ref="2233" srcRegion="A" targRegion="A" />
        <buildInstructionInstance ref="4949" srcRegion="A" targRegion="A" />
        <buildInstructionInstance ref="5009" srcRegion="A" targRegion="A" />
        <buildInstructionInstance ref="1727" srcRegion="A" targRegion="A" />
        <buildInstructionInstance ref="773" srcRegion="A" targRegion="A" />
        <buildInstructionInstance ref="1726" srcRegion="A" targRegion="A" />
        <buildInstructionInstance ref="4710" srcRegion="A" targRegion="A" />
        <buildInstructionInstance ref="516" srcRegion="A" targRegion="A" />
        <buildInstructionInstance ref="4818" srcRegion="A" targRegion="A" />
        <buildInstructionInstance ref="4515" srcRegion="A" targRegion="A" />
        <buildInstructionInstance ref="5312" srcRegion="A" targRegion="A" />
        <buildInstructionInstance ref="3943" srcRegion="A" targRegion="A" />
        <buildInstructionInstance ref="1251" srcRegion="A" targRegion="A" />
        <buildInstructionInstance ref="5391" srcRegion="A" targRegion="A" />
        <buildInstructionInstance ref="5377" srcRegion="A" targRegion="A" />
        <buildInstructionInstance ref="62" srcRegion="A" targRegion="A" />
        <buildInstructionInstance ref="2227" srcRegion="A" targRegion="A" />
        <buildInstructionInstance ref="268" srcRegion="A" targRegion="A" />
        <buildInstructionInstance ref="2611" srcRegion="A" targRegion="A" />
        <buildInstructionInstance ref="2181" srcRegion="A" targRegion="A" />
        <buildInstructionInstance ref="654" srcRegion="A" targRegion="A" />
        <buildInstructionInstance ref="1911" srcRegion="A" targRegion="A" />
        <buildInstructionInstance ref="1128" srcRegion="A" targRegion="A" />
        <buildInstructionInstance ref="5376" srcRegion="A" targRegion="A" />
        <buildInstructionInstance ref="5392" srcRegion="A" targRegion="A" />
        <buildInstructionInstance ref="4531" srcRegion="A" targRegion="A" />
        <buildInstructionInstance ref="4530" srcRegion="A" targRegion="A" />
        <buildInstructionInstance ref="1762" srcRegion="A" targRegion="A" />
        <buildInstructionInstance ref="1190" srcRegion="A" targRegion="A" />
        <buildInstructionInstance ref="2829" srcRegion="A" targRegion="A" />
        <buildInstructionInstance ref="5165" srcRegion="A" targRegion="A" />
        <buildInstructionInstance ref="5145" srcRegion="A" targRegion="A" />
        <buildInstructionInstance ref="2435" srcRegion="A" targRegion="A" />
        <buildInstructionInstance ref="2282" srcRegion="A" targRegion="A" />
        <buildInstructionInstance ref="142" srcRegion="A" targRegion="A" />
        <buildInstructionInstance ref="3883" srcRegion="A" targRegion="A" />
        <buildInstructionInstance ref="4007" srcRegion="A" targRegion="A" />
        <buildInstructionInstance ref="4664" srcRegion="A" targRegion="A" />
        <buildInstructionInstance ref="3796" srcRegion="A" targRegion="A" />
        <buildInstructionInstance ref="4103" srcRegion="A" targRegion="A" />
        <buildInstructionInstance ref="4033" srcRegion="A" targRegion="A" />
        <buildInstructionInstance ref="2120" srcRegion="A" targRegion="A" />
        <buildInstructionInstance ref="4794" srcRegion="A" targRegion="A" />
        <buildInstructionInstance ref="1956" srcRegion="A" targRegion="A" />
        <buildInstructionInstance ref="3383" srcRegion="A" targRegion="A" />
        <buildInstructionInstance ref="3821" srcRegion="A" targRegion="A" />
        <buildInstructionInstance ref="5180" srcRegion="A" targRegion="A" />
        <buildInstructionInstance ref="2172" srcRegion="A" targRegion="A" />
        <buildInstructionInstance ref="586" srcRegion="A" targRegion="A" />
        <buildInstructionInstance ref="1916" srcRegion="A" targRegion="A" />
        <buildInstructionInstance ref="321" srcRegion="A" targRegion="A" />
        <buildInstructionInstance ref="1369" srcRegion="A" targRegion="A" />
        <buildInstructionInstance ref="716" srcRegion="A" targRegion="A" />
        <buildInstructionInstance ref="970" srcRegion="A" targRegion="A" />
        <buildInstructionInstance ref="2609" srcRegion="A" targRegion="A" />
        <buildInstructionInstance ref="1792" srcRegion="A" targRegion="A" />
        <buildInstructionInstance ref="3045" srcRegion="A" targRegion="A" />
        <buildInstructionInstance ref="650" srcRegion="A" targRegion="A" />
        <buildInstructionInstance ref="5346" srcRegion="A" targRegion="A" />
        <buildInstructionInstance ref="1900" srcRegion="A" targRegion="A" />
        <buildInstructionInstance ref="494" srcRegion="A" targRegion="A" />
        <buildInstructionInstance ref="1724" srcRegion="A" targRegion="A" />
        <buildInstructionInstance ref="776" srcRegion="A" targRegion="A" />
        <buildInstructionInstance ref="2553" srcRegion="A" targRegion="A" />
        <buildInstructionInstance ref="571" srcRegion="A" targRegion="A" />
        <buildInstructionInstance ref="120" srcRegion="A" targRegion="A" />
        <buildInstructionInstance ref="5420" srcRegion="A" targRegion="A" />
        <buildInstructionInstance ref="5397" srcRegion="A" targRegion="A" />
        <buildInstructionInstance ref="4659" srcRegion="A" targRegion="A" />
        <buildInstructionInstance ref="4998" srcRegion="A" targRegion="A" />
        <buildInstructionInstance ref="1071" srcRegion="A" targRegion="A" />
        <buildInstructionInstance ref="303" srcRegion="A" targRegion="A" />
        <buildInstructionInstance ref="1453" srcRegion="A" targRegion="A" />
        <buildInstructionInstance ref="2118" srcRegion="A" targRegion="A" />
        <buildInstructionInstance ref="4484" srcRegion="A" targRegion="A" />
        <buildInstructionInstance ref="3431" srcRegion="A" targRegion="A" />
        <buildInstructionInstance ref="55" srcRegion="A" targRegion="A" />
        <buildInstructionInstance ref="2918" srcRegion="A" targRegion="A" />
        <buildInstructionInstance ref="5030" srcRegion="A" targRegion="A" />
        <buildInstructionInstance ref="5363" srcRegion="A" targRegion="A" />
        <buildInstructionInstance ref="4532" srcRegion="A" targRegion="A" />
        <buildInstructionInstance ref="1971" srcRegion="A" targRegion="A" />
        <buildInstructionInstance ref="5108" srcRegion="A" targRegion="A" />
        <buildInstructionInstance ref="858" srcRegion="A" targRegion="A" />
        <buildInstructionInstance ref="4721" srcRegion="A" targRegion="A" />
        <buildInstructionInstance ref="3284" srcRegion="A" targRegion="A" />
        <buildInstructionInstance ref="1708" srcRegion="A" targRegion="A" />
        <buildInstructionInstance ref="1699" srcRegion="A" targRegion="A" />
        <buildInstructionInstance ref="4221" srcRegion="A" targRegion="A" />
        <buildInstructionInstance ref="4563" srcRegion="A" targRegion="A" />
        <buildInstructionInstance ref="4722" srcRegion="A" targRegion="A" />
        <buildInstructionInstance ref="992" srcRegion="A" targRegion="A" />
        <buildInstructionInstance ref="1109" srcRegion="A" targRegion="A" />
        <buildInstructionInstance ref="1686" srcRegion="A" targRegion="A" />
        <buildInstructionInstance ref="4078" srcRegion="A" targRegion="A" />
        <buildInstructionInstance ref="5374" srcRegion="A" targRegion="A" />
        <buildInstructionInstance ref="3828" srcRegion="A" targRegion="A" />
        <buildInstructionInstance ref="2618" srcRegion="A" targRegion="A" />
        <buildInstructionInstance ref="570" srcRegion="A" targRegion="A" />
        <buildInstructionInstance ref="1961" srcRegion="A" targRegion="A" />
        <buildInstructionInstance ref="2394" srcRegion="A" targRegion="A" />
        <buildInstructionInstance ref="5383" srcRegion="A" targRegion="A" />
        <buildInstructionInstance ref="3709" srcRegion="A" targRegion="A" />
        <buildInstructionInstance ref="319" srcRegion="A" targRegion="A" />
        <buildInstructionInstance ref="3894" srcRegion="A" targRegion="A" />
        <buildInstructionInstance ref="4672" srcRegion="A" targRegion="A" />
        <buildInstructionInstance ref="208" srcRegion="A" targRegion="A" />
        <buildInstructionInstance ref="690" srcRegion="A" targRegion="A" />
        <buildInstructionInstance ref="2272" srcRegion="A" targRegion="A" />
        <buildInstructionInstance ref="153" srcRegion="A" targRegion="A" />
        <buildInstructionInstance ref="5333" srcRegion="A" targRegion="A" />
        <buildInstructionInstance ref="1970" srcRegion="A" targRegion="A" />
        <buildInstructionInstance ref="4047" srcRegion="A" targRegion="A" />
        <buildInstructionInstance ref="3823" srcRegion="A" targRegion="A" />
        <buildInstructionInstance ref="2417" srcRegion="A" targRegion="A" />
        <buildInstructionInstance ref="5421" srcRegion="A" targRegion="A" />
        <buildInstructionInstance ref="5234" srcRegion="A" targRegion="A" />
        <buildInstructionInstance ref="503" srcRegion="A" targRegion="A" />
        <buildInstructionInstance ref="1011" srcRegion="A" targRegion="A" />
        <buildInstructionInstance ref="1687" srcRegion="A" targRegion="A" />
        <buildInstructionInstance ref="1233" srcRegion="A" targRegion="A" />
        <buildInstructionInstance ref="59" srcRegion="A" targRegion="A" />
        <buildInstructionInstance ref="1015" srcRegion="A" targRegion="A" />
        <buildInstructionInstance ref="1183" srcRegion="A" targRegion="A" />
        <buildInstructionInstance ref="1642" srcRegion="A" targRegion="A" />
        <buildInstructionInstance ref="2095" srcRegion="A" targRegion="A" />
        <buildInstructionInstance ref="304" srcRegion="A" targRegion="A" />
        <buildInstructionInstance ref="2033" srcRegion="A" targRegion="A" />
        <buildInstructionInstance ref="2335" srcRegion="A" targRegion="A" />
        <buildInstructionInstance ref="15" srcRegion="A" targRegion="A" />
        <buildInstructionInstance ref="843" srcRegion="A" targRegion="A" />
        <buildInstructionInstance ref="5416" srcRegion="A" targRegion="A" />
        <buildInstructionInstance ref="4906" srcRegion="A" targRegion="A" />
        <buildInstructionInstance ref="3148" srcRegion="A" targRegion="A" />
        <buildInstructionInstance ref="2908" srcRegion="A" targRegion="A" />
        <buildInstructionInstance ref="29" srcRegion="A" targRegion="A" />
        <buildInstructionInstance ref="3325" srcRegion="A" targRegion="A" />
        <buildInstructionInstance ref="3706" srcRegion="A" targRegion="A" />
        <buildInstructionInstance ref="2081" srcRegion="A" targRegion="A" />
        <buildInstructionInstance ref="3339" srcRegion="A" targRegion="A" />
        <buildInstructionInstance ref="1227" srcRegion="A" targRegion="A" />
        <buildInstructionInstance ref="305" srcRegion="A" targRegion="A" />
        <buildInstructionInstance ref="1195" srcRegion="A" targRegion="A" />
        <buildInstructionInstance ref="4115" srcRegion="A" targRegion="A" />
        <buildInstructionInstance ref="73" srcRegion="A" targRegion="A" />
        <buildInstructionInstance ref="1" srcRegion="A" targRegion="A" />
        <buildInstructionInstance ref="4660" srcRegion="A" targRegion="A" />
        <buildInstructionInstance ref="1397" srcRegion="A" targRegion="A" />
        <buildInstructionInstance ref="2958" srcRegion="A" targRegion="A" />
        <buildInstructionInstance ref="3942" srcRegion="A" targRegion="A" />
        <buildInstructionInstance ref="290" srcRegion="A" targRegion="A" />
        <buildInstructionInstance ref="4810" srcRegion="A" targRegion="A" />
        <buildInstructionInstance ref="4340" srcRegion="A" targRegion="A" />
        <buildInstructionInstance ref="1636" srcRegion="A" targRegion="A" />
        <buildInstructionInstance ref="938" srcRegion="A" targRegion="A" />
        <buildInstructionInstance ref="3799" srcRegion="A" targRegion="A" />
        <buildInstructionInstance ref="3745" srcRegion="A" targRegion="A" />
        <buildInstructionInstance ref="4002" srcRegion="A" targRegion="A" />
        <buildInstructionInstance ref="4521" srcRegion="A" targRegion="A" />
        <buildInstructionInstance ref="4633" srcRegion="A" targRegion="A" />
        <buildInstructionInstance ref="2450" srcRegion="A" targRegion="A" />
        <buildInstructionInstance ref="4251" srcRegion="A" targRegion="A" />
        <buildInstructionInstance ref="4868" srcRegion="A" targRegion="A" />
        <buildInstructionInstance ref="1835" srcRegion="A" targRegion="A" />
        <buildInstructionInstance ref="3369" srcRegion="A" targRegion="A" />
        <buildInstructionInstance ref="6" srcRegion="A" targRegion="A" />
        <buildInstructionInstance ref="597" srcRegion="A" targRegion="A" />
        <buildInstructionInstance ref="3734" srcRegion="A" targRegion="A" />
        <buildInstructionInstance ref="5381" srcRegion="A" targRegion="A" />
        <buildInstructionInstance ref="3353" srcRegion="A" targRegion="A" />
        <buildInstructionInstance ref="645" srcRegion="A" targRegion="A" />
        <buildInstructionInstance ref="4708" srcRegion="A" targRegion="A" />
        <buildInstructionInstance ref="4849" srcRegion="A" targRegion="A" />
        <buildInstructionInstance ref="5168" srcRegion="A" targRegion="A" />
        <buildInstructionInstance ref="4492" srcRegion="A" targRegion="A" />
        <buildInstructionInstance ref="1583" srcRegion="A" targRegion="A" />
        <buildInstructionInstance ref="4008" srcRegion="A" targRegion="A" />
        <buildInstructionInstance ref="1711" srcRegion="A" targRegion="A" />
        <buildInstructionInstance ref="5386" srcRegion="A" targRegion="A" />
        <buildInstructionInstance ref="856" srcRegion="A" targRegion="A" />
        <buildInstructionInstance ref="4165" srcRegion="A" targRegion="A" />
        <buildInstructionInstance ref="3398" srcRegion="A" targRegion="A" />
        <buildInstructionInstance ref="5335" srcRegion="A" targRegion="A" />
        <buildInstructionInstance ref="3354" srcRegion="A" targRegion="A" />
        <buildInstructionInstance ref="5068" srcRegion="A" targRegion="A" />
        <buildInstructionInstance ref="969" srcRegion="A" targRegion="A" />
        <buildInstructionInstance ref="3747" srcRegion="A" targRegion="A" />
        <buildInstructionInstance ref="4506" srcRegion="A" targRegion="A" />
        <buildInstructionInstance ref="1199" srcRegion="A" targRegion="A" />
        <buildInstructionInstance ref="3358" srcRegion="A" targRegion="A" />
        <buildInstructionInstance ref="4566" srcRegion="A" targRegion="A" />
        <buildInstructionInstance ref="3119" srcRegion="A" targRegion="A" />
        <buildInstructionInstance ref="2225" srcRegion="A" targRegion="A" />
        <buildInstructionInstance ref="5433" srcRegion="A" targRegion="A" />
        <buildInstructionInstance ref="219" srcRegion="A" targRegion="A" />
        <buildInstructionInstance ref="4602" srcRegion="A" targRegion="A" />
        <buildInstructionInstance ref="1034" srcRegion="A" targRegion="A" />
        <buildInstructionInstance ref="2808" srcRegion="A" targRegion="A" />
        <buildInstructionInstance ref="2182" srcRegion="A" targRegion="A" />
        <buildInstructionInstance ref="4990" srcRegion="A" targRegion="A" />
        <buildInstructionInstance ref="5198" srcRegion="A" targRegion="A" />
        <buildInstructionInstance ref="4736" srcRegion="A" targRegion="A" />
        <buildInstructionInstance ref="4905" srcRegion="A" targRegion="A" />
        <buildInstructionInstance ref="1157" srcRegion="A" targRegion="A" />
        <buildInstructionInstance ref="5273" srcRegion="A" targRegion="A" />
        <buildInstructionInstance ref="1379" srcRegion="A" targRegion="A" />
        <buildInstructionInstance ref="1466" srcRegion="A" targRegion="A" />
        <buildInstructionInstance ref="1568" srcRegion="A" targRegion="A" />
        <buildInstructionInstance ref="4041" srcRegion="A" targRegion="A" />
        <buildInstructionInstance ref="140" srcRegion="A" targRegion="A" />
        <buildInstructionInstance ref="3348" srcRegion="A" targRegion="A" />
        <buildInstructionInstance ref="3810" srcRegion="A" targRegion="A" />
        <buildInstructionInstance ref="4133" srcRegion="A" targRegion="A" />
        <buildInstructionInstance ref="598" srcRegion="A" targRegion="A" />
        <buildInstructionInstance ref="2332" srcRegion="A" targRegion="A" />
        <buildInstructionInstance ref="3921" srcRegion="A" targRegion="A" />
        <buildInstructionInstance ref="3417" srcRegion="A" targRegion="A" />
        <buildInstructionInstance ref="4720" srcRegion="A" targRegion="A" />
        <buildInstructionInstance ref="3334" srcRegion="A" targRegion="A" />
        <buildInstructionInstance ref="1179" srcRegion="A" targRegion="A" />
        <buildInstructionInstance ref="880" srcRegion="A" targRegion="A" />
        <buildInstructionInstance ref="1429" srcRegion="A" targRegion="A" />
        <buildInstructionInstance ref="3280" srcRegion="A" targRegion="A" />
        <buildInstructionInstance ref="3445" srcRegion="A" targRegion="A" />
        <buildInstructionInstance ref="4134" srcRegion="A" targRegion="A" />
        <buildInstructionInstance ref="3297" srcRegion="A" targRegion="A" />
        <buildInstructionInstance ref="4238" srcRegion="A" targRegion="A" />
        <buildInstructionInstance ref="279" srcRegion="A" targRegion="A" />
        <buildInstructionInstance ref="4922" srcRegion="A" targRegion="A" />
        <buildInstructionInstance ref="3726" srcRegion="A" targRegion="A" />
        <buildInstructionInstance ref="4233" srcRegion="A" targRegion="A" />
        <buildInstructionInstance ref="4611" srcRegion="A" targRegion="A" />
        <buildInstructionInstance ref="4517" srcRegion="A" targRegion="A" />
        <buildInstructionInstance ref="5350" srcRegion="A" targRegion="A" />
        <buildInstructionInstance ref="4497" srcRegion="A" targRegion="A" />
        <buildInstructionInstance ref="4614" srcRegion="A" targRegion="A" />
        <buildInstructionInstance ref="707" srcRegion="A" targRegion="A" />
        <buildInstructionInstance ref="587" srcRegion="A" targRegion="A" />
        <buildInstructionInstance ref="686" srcRegion="A" targRegion="A" />
        <buildInstructionInstance ref="358" srcRegion="A" targRegion="A" />
        <buildInstructionInstance ref="1640" srcRegion="A" targRegion="A" />
        <buildInstructionInstance ref="1515" srcRegion="A" targRegion="A" />
        <buildInstructionInstance ref="1604" srcRegion="A" targRegion="A" />
        <buildInstructionInstance ref="4847" srcRegion="A" targRegion="A" />
        <buildInstructionInstance ref="3327" srcRegion="A" targRegion="A" />
        <buildInstructionInstance ref="3406" srcRegion="A" targRegion="A" />
        <buildInstructionInstance ref="3937" srcRegion="A" targRegion="A" />
        <buildInstructionInstance ref="4085" srcRegion="A" targRegion="A" />
        <buildInstructionInstance ref="1531" srcRegion="A" targRegion="A" />
        <buildInstructionInstance ref="3330" srcRegion="A" targRegion="A" />
        <buildInstructionInstance ref="4507" srcRegion="A" targRegion="A" />
        <buildInstructionInstance ref="4759" srcRegion="A" targRegion="A" />
        <buildInstructionInstance ref="3341" srcRegion="A" targRegion="A" />
        <buildInstructionInstance ref="5057" srcRegion="A" targRegion="A" />
        <buildInstructionInstance ref="5431" srcRegion="A" targRegion="A" />
        <buildInstructionInstance ref="5291" srcRegion="A" targRegion="A" />
        <buildInstructionInstance ref="3884" srcRegion="A" targRegion="A" />
        <buildInstructionInstance ref="4651" srcRegion="A" targRegion="A" />
        <buildInstructionInstance ref="1098" srcRegion="A" targRegion="A" />
        <buildInstructionInstance ref="1555" srcRegion="A" targRegion="A" />
        <buildInstructionInstance ref="5336" srcRegion="A" targRegion="A" />
        <buildInstructionInstance ref="2382" srcRegion="A" targRegion="A" />
        <buildInstructionInstance ref="2779" srcRegion="A" targRegion="A" />
        <buildInstructionInstance ref="5426" srcRegion="A" targRegion="A" />
        <buildInstructionInstance ref="5282" srcRegion="A" targRegion="A" />
        <buildInstructionInstance ref="4525" srcRegion="A" targRegion="A" />
        <buildInstructionInstance ref="4479" srcRegion="A" targRegion="A" />
        <buildInstructionInstance ref="4489" srcRegion="A" targRegion="A" />
        <buildInstructionInstance ref="4336" srcRegion="A" targRegion="A" />
        <buildInstructionInstance ref="4243" srcRegion="A" targRegion="A" />
        <buildInstructionInstance ref="775" srcRegion="A" targRegion="A" />
        <buildInstructionInstance ref="3313" srcRegion="A" targRegion="A" />
        <buildInstructionInstance ref="2159" srcRegion="A" targRegion="A" />
        <buildInstructionInstance ref="777" srcRegion="A" targRegion="A" />
        <buildInstructionInstance ref="4112" srcRegion="A" targRegion="A" />
        <buildInstructionInstance ref="2626" srcRegion="A" targRegion="A" />
        <buildInstructionInstance ref="4056" srcRegion="A" targRegion="A" />
        <buildInstructionInstance ref="4114" srcRegion="A" targRegion="A" />
        <buildInstructionInstance ref="3454" srcRegion="A" targRegion="A" />
        <buildInstructionInstance ref="4792" srcRegion="A" targRegion="A" />
        <buildInstructionInstance ref="4320" srcRegion="A" targRegion="A" />
        <buildInstructionInstance ref="4502" srcRegion="A" targRegion="A" />
        <buildInstructionInstance ref="2280" srcRegion="A" targRegion="A" />
        <buildInstructionInstance ref="4893" srcRegion="A" targRegion="A" />
        <buildInstructionInstance ref="1438" srcRegion="A" targRegion="A" />
        <buildInstructionInstance ref="4518" srcRegion="A" targRegion="A" />
        <buildInstructionInstance ref="1040" srcRegion="A" targRegion="A" />
        <buildInstructionInstance ref="4351" srcRegion="A" targRegion="A" />
        <buildInstructionInstance ref="1322" srcRegion="A" targRegion="A" />
        <buildInstructionInstance ref="162" srcRegion="A" targRegion="A" />
        <buildInstructionInstance ref="1532" srcRegion="A" targRegion="A" />
        <buildInstructionInstance ref="2579" srcRegion="A" targRegion="A" />
        <buildInstructionInstance ref="2413" srcRegion="A" targRegion="A" />
        <buildInstructionInstance ref="3293" srcRegion="A" targRegion="A" />
        <buildInstructionInstance ref="3995" srcRegion="A" targRegion="A" />
        <buildInstructionInstance ref="4090" srcRegion="A" targRegion="A" />
        <buildInstructionInstance ref="3949" srcRegion="A" targRegion="A" />
        <buildInstructionInstance ref="4122" srcRegion="A" targRegion="A" />
        <buildInstructionInstance ref="3800" srcRegion="A" targRegion="A" />
        <buildInstructionInstance ref="3373" srcRegion="A" targRegion="A" />
        <buildInstructionInstance ref="271" srcRegion="A" targRegion="A" />
        <buildInstructionInstance ref="4959" srcRegion="A" targRegion="A" />
        <buildInstructionInstance ref="5073" srcRegion="A" targRegion="A" />
        <buildInstructionInstance ref="2224" srcRegion="A" targRegion="A" />
        <buildInstructionInstance ref="235" srcRegion="A" targRegion="A" />
        <buildInstructionInstance ref="1189" srcRegion="A" targRegion="A" />
        <buildInstructionInstance ref="1003" srcRegion="A" targRegion="A" />
        <buildInstructionInstance ref="210" srcRegion="A" targRegion="A" />
        <buildInstructionInstance ref="1236" srcRegion="A" targRegion="A" />
        <buildInstructionInstance ref="238" srcRegion="A" targRegion="A" />
        <buildInstructionInstance ref="360" srcRegion="A" targRegion="A" />
        <buildInstructionInstance ref="738" srcRegion="A" targRegion="A" />
        <buildInstructionInstance ref="1097" srcRegion="A" targRegion="A" />
        <buildInstructionInstance ref="1216" srcRegion="A" targRegion="A" />
        <buildInstructionInstance ref="1589" srcRegion="A" targRegion="A" />
        <buildInstructionInstance ref="2548" srcRegion="A" targRegion="A" />
        <buildInstructionInstance ref="2395" srcRegion="A" targRegion="A" />
        <buildInstructionInstance ref="2014" srcRegion="A" targRegion="A" />
        <buildInstructionInstance ref="5259" srcRegion="A" targRegion="A" />
        <buildInstructionInstance ref="2023" srcRegion="A" targRegion="A" />
        <buildInstructionInstance ref="827" srcRegion="A" targRegion="A" />
        <buildInstructionInstance ref="4143" srcRegion="A" targRegion="A" />
        <buildInstructionInstance ref="3766" srcRegion="A" targRegion="A" />
        <buildInstructionInstance ref="4169" srcRegion="A" targRegion="A" />
        <buildInstructionInstance ref="3746" srcRegion="A" targRegion="A" />
        <buildInstructionInstance ref="2664" srcRegion="A" targRegion="A" />
        <buildInstructionInstance ref="1983" srcRegion="A" targRegion="A" />
        <buildInstructionInstance ref="562" srcRegion="A" targRegion="A" />
        <buildInstructionInstance ref="881" srcRegion="A" targRegion="A" />
        <buildInstructionInstance ref="4965" srcRegion="A" targRegion="A" />
        <buildInstructionInstance ref="2654" srcRegion="A" targRegion="A" />
        <buildInstructionInstance ref="2900" srcRegion="A" targRegion="A" />
        <buildInstructionInstance ref="4249" srcRegion="A" targRegion="A" />
        <buildInstructionInstance ref="4883" srcRegion="A" targRegion="A" />
        <buildInstructionInstance ref="2974" srcRegion="A" targRegion="A" />
        <buildInstructionInstance ref="748" srcRegion="A" targRegion="A" />
        <buildInstructionInstance ref="1521" srcRegion="A" targRegion="A" />
        <buildInstructionInstance ref="359" srcRegion="A" targRegion="A" />
        <buildInstructionInstance ref="3689" srcRegion="A" targRegion="A" />
        <buildInstructionInstance ref="3759" srcRegion="A" targRegion="A" />
        <buildInstructionInstance ref="5060" srcRegion="A" targRegion="A" />
        <buildInstructionInstance ref="2535" srcRegion="A" targRegion="A" />
        <buildInstructionInstance ref="1605" srcRegion="A" targRegion="A" />
        <buildInstructionInstance ref="148" srcRegion="A" targRegion="A" />
        <buildInstructionInstance ref="1950" srcRegion="A" targRegion="A" />
        <buildInstructionInstance ref="4194" srcRegion="A" targRegion="A" />
        <buildInstructionInstance ref="1698" srcRegion="A" targRegion="A" />
        <buildInstructionInstance ref="522" srcRegion="A" targRegion="A" />
        <buildInstructionInstance ref="4385" srcRegion="A" targRegion="A" />
        <buildInstructionInstance ref="782" srcRegion="A" targRegion="A" />
        <buildInstructionInstance ref="3728" srcRegion="A" targRegion="A" />
        <buildInstructionInstance ref="5399" srcRegion="A" targRegion="A" />
        <buildInstructionInstance ref="1922" srcRegion="A" targRegion="A" />
        <buildInstructionInstance ref="713" srcRegion="A" targRegion="A" />
        <buildInstructionInstance ref="2175" srcRegion="A" targRegion="A" />
        <buildInstructionInstance ref="2534" srcRegion="A" targRegion="A" />
        <buildInstructionInstance ref="1392" srcRegion="A" targRegion="A" />
        <buildInstructionInstance ref="2371" srcRegion="A" targRegion="A" />
        <buildInstructionInstance ref="2687" srcRegion="A" targRegion="A" />
        <buildInstructionInstance ref="3112" srcRegion="A" targRegion="A" />
        <buildInstructionInstance ref="97" srcRegion="A" targRegion="A" />
        <buildInstructionInstance ref="1065" srcRegion="A" targRegion="A" />
        <buildInstructionInstance ref="982" srcRegion="A" targRegion="A" />
        <buildInstructionInstance ref="4505" srcRegion="A" targRegion="A" />
        <buildInstructionInstance ref="2573" srcRegion="A" targRegion="A" />
        <buildInstructionInstance ref="4036" srcRegion="A" targRegion="A" />
        <buildInstructionInstance ref="679" srcRegion="A" targRegion="A" />
        <buildInstructionInstance ref="42" srcRegion="A" targRegion="A" />
        <buildInstructionInstance ref="1171" srcRegion="A" targRegion="A" />
        <buildInstructionInstance ref="4477" srcRegion="A" targRegion="A" />
        <buildInstructionInstance ref="914" srcRegion="A" targRegion="A" />
        <buildInstructionInstance ref="218" srcRegion="A" targRegion="A" />
        <buildInstructionInstance ref="1333" srcRegion="A" targRegion="A" />
        <buildInstructionInstance ref="3697" srcRegion="A" targRegion="A" />
        <buildInstructionInstance ref="4595" srcRegion="A" targRegion="A" />
        <buildInstructionInstance ref="3855" srcRegion="A" targRegion="A" />
        <buildInstructionInstance ref="558" srcRegion="A" targRegion="A" />
        <buildInstructionInstance ref="2711" srcRegion="A" targRegion="A" />
        <buildInstructionInstance ref="3832" srcRegion="A" targRegion="A" />
        <buildInstructionInstance ref="5321" srcRegion="A" targRegion="A" />
        <buildInstructionInstance ref="2661" srcRegion="A" targRegion="A" />
        <buildInstructionInstance ref="4756" srcRegion="A" targRegion="A" />
        <buildInstructionInstance ref="3367" srcRegion="A" targRegion="A" />
        <buildInstructionInstance ref="4022" srcRegion="A" targRegion="A" />
        <buildInstructionInstance ref="2469" srcRegion="A" targRegion="A" />
        <buildInstructionInstance ref="5166" srcRegion="A" targRegion="A" />
        <buildInstructionInstance ref="2090" srcRegion="A" targRegion="A" />
        <buildInstructionInstance ref="1314" srcRegion="A" targRegion="A" />
        <buildInstructionInstance ref="4628" srcRegion="A" targRegion="A" />
        <buildInstructionInstance ref="1456" srcRegion="A" targRegion="A" />
        <buildInstructionInstance ref="3404" srcRegion="A" targRegion="A" />
        <buildInstructionInstance ref="5424" srcRegion="A" targRegion="A" />
        <buildInstructionInstance ref="263" srcRegion="A" targRegion="A" />
        <buildInstructionInstance ref="1618" srcRegion="A" targRegion="A" />
        <buildInstructionInstance ref="1624" srcRegion="A" targRegion="A" />
        <buildInstructionInstance ref="3798" srcRegion="A" targRegion="A" />
        <buildInstructionInstance ref="968" srcRegion="A" targRegion="A" />
        <buildInstructionInstance ref="4878" srcRegion="A" targRegion="A" />
        <buildInstructionInstance ref="4807" srcRegion="A" targRegion="A" />
        <buildInstructionInstance ref="4338" srcRegion="A" targRegion="A" />
        <buildInstructionInstance ref="5329" srcRegion="A" targRegion="A" />
        <buildInstructionInstance ref="4581" srcRegion="A" targRegion="A" />
        <buildInstructionInstance ref="4946" srcRegion="A" targRegion="A" />
        <buildInstructionInstance ref="546" srcRegion="A" targRegion="A" />
        <buildInstructionInstance ref="4526" srcRegion="A" targRegion="A" />
        <buildInstructionInstance ref="5340" srcRegion="A" targRegion="A" />
        <buildInstructionInstance ref="5436" srcRegion="A" targRegion="A" />
        <buildInstructionInstance ref="99" srcRegion="A" targRegion="A" />
        <buildInstructionInstance ref="957" srcRegion="A" targRegion="A" />
        <buildInstructionInstance ref="567" srcRegion="A" targRegion="A" />
        <buildInstructionInstance ref="2844" srcRegion="A" targRegion="A" />
        <buildInstructionInstance ref="240" srcRegion="A" targRegion="A" />
        <buildInstructionInstance ref="4195" srcRegion="A" targRegion="A" />
        <buildInstructionInstance ref="333" srcRegion="A" targRegion="A" />
        <buildInstructionInstance ref="4584" srcRegion="A" targRegion="A" />
        <buildInstructionInstance ref="3269" srcRegion="A" targRegion="A" />
        <buildInstructionInstance ref="2709" srcRegion="A" targRegion="A" />
        <buildInstructionInstance ref="744" srcRegion="A" targRegion="A" />
        <buildInstructionInstance ref="4889" srcRegion="A" targRegion="A" />
        <buildInstructionInstance ref="520" srcRegion="A" targRegion="A" />
        <buildInstructionInstance ref="484" srcRegion="A" targRegion="A" />
        <buildInstructionInstance ref="4493" srcRegion="A" targRegion="A" />
        <buildInstructionInstance ref="405" srcRegion="A" targRegion="A" />
        <buildInstructionInstance ref="3864" srcRegion="A" targRegion="A" />
        <buildInstructionInstance ref="5017" srcRegion="A" targRegion="A" />
        <buildInstructionInstance ref="3791" srcRegion="A" targRegion="A" />
        <buildInstructionInstance ref="5224" srcRegion="A" targRegion="A" />
        <buildInstructionInstance ref="2996" srcRegion="A" targRegion="A" />
        <buildInstructionInstance ref="4560" srcRegion="A" targRegion="A" />
        <buildInstructionInstance ref="2629" srcRegion="A" targRegion="A" />
        <buildInstructionInstance ref="3808" srcRegion="A" targRegion="A" />
        <buildInstructionInstance ref="1310" srcRegion="A" targRegion="A" />
        <buildInstructionInstance ref="1551" srcRegion="A" targRegion="A" />
        <buildInstructionInstance ref="825" srcRegion="A" targRegion="A" />
        <buildInstructionInstance ref="432" srcRegion="A" targRegion="A" />
        <buildInstructionInstance ref="3847" srcRegion="A" targRegion="A" />
        <buildInstructionInstance ref="3784" srcRegion="A" targRegion="A" />
        <buildInstructionInstance ref="2801" srcRegion="A" targRegion="A" />
        <buildInstructionInstance ref="1688" srcRegion="A" targRegion="A" />
        <buildInstructionInstance ref="5405" srcRegion="A" targRegion="A" />
        <buildInstructionInstance ref="980" srcRegion="A" targRegion="A" />
        <buildInstructionInstance ref="2275" srcRegion="A" targRegion="A" />
        <buildInstructionInstance ref="2694" srcRegion="A" targRegion="A" />
        <buildInstructionInstance ref="4564" srcRegion="A" targRegion="A" />
        <buildInstructionInstance ref="4501" srcRegion="A" targRegion="A" />
        <buildInstructionInstance ref="3824" srcRegion="A" targRegion="A" />
        <buildInstructionInstance ref="2019" srcRegion="A" targRegion="A" />
        <buildInstructionInstance ref="2656" srcRegion="A" targRegion="A" />
        <buildInstructionInstance ref="1424" srcRegion="A" targRegion="A" />
        <buildInstructionInstance ref="5371" srcRegion="A" targRegion="A" />
        <buildInstructionInstance ref="2075" srcRegion="A" targRegion="A" />
        <buildInstructionInstance ref="4870" srcRegion="A" targRegion="A" />
        <buildInstructionInstance ref="1273" srcRegion="A" targRegion="A" />
        <buildInstructionInstance ref="4903" srcRegion="A" targRegion="A" />
        <buildInstructionInstance ref="4412" srcRegion="A" targRegion="A" />
        <buildInstructionInstance ref="2838" srcRegion="A" targRegion="A" />
        <buildInstructionInstance ref="498" srcRegion="A" targRegion="A" />
        <buildInstructionInstance ref="575" srcRegion="A" targRegion="A" />
        <buildInstructionInstance ref="4763" srcRegion="A" targRegion="A" />
        <buildInstructionInstance ref="4877" srcRegion="A" targRegion="A" />
        <buildInstructionInstance ref="5357" srcRegion="A" targRegion="A" />
        <buildInstructionInstance ref="5177" srcRegion="A" targRegion="A" />
        <buildInstructionInstance ref="1546" srcRegion="A" targRegion="A" />
        <buildInstructionInstance ref="960" srcRegion="A" targRegion="A" />
        <buildInstructionInstance ref="5271" srcRegion="A" targRegion="A" />
        <buildInstructionInstance ref="4556" srcRegion="A" targRegion="A" />
        <buildInstructionInstance ref="5164" srcRegion="A" targRegion="A" />
        <buildInstructionInstance ref="4972" srcRegion="A" targRegion="A" />
        <buildInstructionInstance ref="4613" srcRegion="A" targRegion="A" />
        <buildInstructionInstance ref="4945" srcRegion="A" targRegion="A" />
        <buildInstructionInstance ref="3420" srcRegion="A" targRegion="A" />
        <buildInstructionInstance ref="5435" srcRegion="A" targRegion="A" />
        <buildInstructionInstance ref="3439" srcRegion="A" targRegion="A" />
        <buildInstructionInstance ref="157" srcRegion="A" targRegion="A" />
        <buildInstructionInstance ref="419" srcRegion="A" targRegion="A" />
        <buildInstructionInstance ref="4732" srcRegion="A" targRegion="A" />
        <buildInstructionInstance ref="602" srcRegion="A" targRegion="A" />
        <buildInstructionInstance ref="5351" srcRegion="A" targRegion="A" />
        <buildInstructionInstance ref="5434" srcRegion="A" targRegion="A" />
        <buildInstructionInstance ref="2173" srcRegion="A" targRegion="A" />
        <buildInstructionInstance ref="2510" srcRegion="A" targRegion="A" />
        <buildInstructionInstance ref="2381" srcRegion="A" targRegion="A" />
        <buildInstructionInstance ref="4198" srcRegion="A" targRegion="A" />
        <buildInstructionInstance ref="2679" srcRegion="A" targRegion="A" />
        <buildInstructionInstance ref="172" srcRegion="A" targRegion="A" />
        <buildInstructionInstance ref="3296" srcRegion="A" targRegion="A" />
        <buildInstructionInstance ref="1528" srcRegion="A" targRegion="A" />
        <buildInstructionInstance ref="3851" srcRegion="A" targRegion="A" />
        <buildInstructionInstance ref="171" srcRegion="A" targRegion="A" />
        <buildInstructionInstance ref="1001" srcRegion="A" targRegion="A" />
        <buildInstructionInstance ref="5393" srcRegion="A" targRegion="A" />
        <buildInstructionInstance ref="4675" srcRegion="A" targRegion="A" />
        <buildInstructionInstance ref="4632" srcRegion="A" targRegion="A" />
        <buildInstructionInstance ref="700" srcRegion="A" targRegion="A" />
        <buildInstructionInstance ref="2695" srcRegion="A" targRegion="A" />
        <buildInstructionInstance ref="3395" srcRegion="A" targRegion="A" />
        <buildInstructionInstance ref="3444" srcRegion="A" targRegion="A" />
        <buildInstructionInstance ref="3931" srcRegion="A" targRegion="A" />
        <buildInstructionInstance ref="3816" srcRegion="A" targRegion="A" />
        <buildInstructionInstance ref="4568" srcRegion="A" targRegion="A" />
        <buildInstructionInstance ref="211" srcRegion="A" targRegion="A" />
        <buildInstructionInstance ref="3735" srcRegion="A" targRegion="A" />
        <buildInstructionInstance ref="1239" srcRegion="A" targRegion="A" />
        <buildInstructionInstance ref="4709" srcRegion="A" targRegion="A" />
        <buildInstructionInstance ref="798" srcRegion="A" targRegion="A" />
        <buildInstructionInstance ref="1386" srcRegion="A" targRegion="A" />
        <buildInstructionInstance ref="5379" srcRegion="A" targRegion="A" />
        <buildInstructionInstance ref="4053" srcRegion="A" targRegion="A" />
        <buildInstructionInstance ref="2190" srcRegion="A" targRegion="A" />
        <buildInstructionInstance ref="4000" srcRegion="A" targRegion="A" />
        <buildInstructionInstance ref="4429" srcRegion="A" targRegion="A" />
        <buildInstructionInstance ref="2276" srcRegion="A" targRegion="A" />
        <buildInstructionInstance ref="603" srcRegion="A" targRegion="A" />
        <buildInstructionInstance ref="5378" srcRegion="A" targRegion="A" />
        <buildInstructionInstance ref="1666" srcRegion="A" targRegion="A" />
        <buildInstructionInstance ref="4108" srcRegion="A" targRegion="A" />
        <buildInstructionInstance ref="3925" srcRegion="A" targRegion="A" />
        <buildInstructionInstance ref="325" srcRegion="A" targRegion="A" />
        <buildInstructionInstance ref="5370" srcRegion="A" targRegion="A" />
        <buildInstructionInstance ref="3859" srcRegion="A" targRegion="A" />
        <buildInstructionInstance ref="354" srcRegion="A" targRegion="A" />
        <buildInstructionInstance ref="636" srcRegion="A" targRegion="A" />
        <buildInstructionInstance ref="1600" srcRegion="A" targRegion="A" />
        <buildInstructionInstance ref="5389" srcRegion="A" targRegion="A" />
        <buildInstructionInstance ref="4490" srcRegion="A" targRegion="A" />
        <buildInstructionInstance ref="2599" srcRegion="A" targRegion="A" />
        <buildInstructionInstance ref="1507" srcRegion="A" targRegion="A" />
        <buildInstructionInstance ref="2577" srcRegion="A" targRegion="A" />
        <buildInstructionInstance ref="5044" srcRegion="A" targRegion="A" />
        <buildInstructionInstance ref="4523" srcRegion="A" targRegion="A" />
        <buildInstructionInstance ref="5344" srcRegion="A" targRegion="A" />
        <buildInstructionInstance ref="2270" srcRegion="A" targRegion="A" />
        <buildInstructionInstance ref="5284" srcRegion="A" targRegion="A" />
        <buildInstructionInstance ref="3753" srcRegion="A" targRegion="A" />
        <buildInstructionInstance ref="4570" srcRegion="A" targRegion="A" />
        <buildInstructionInstance ref="1830" srcRegion="A" targRegion="A" />
        <buildInstructionInstance ref="3410" srcRegion="A" targRegion="A" />
        <buildInstructionInstance ref="473" srcRegion="A" targRegion="A" />
        <buildInstructionInstance ref="4781" srcRegion="A" targRegion="A" />
        <buildInstructionInstance ref="4865" srcRegion="A" targRegion="A" />
        <buildInstructionInstance ref="3936" srcRegion="A" targRegion="A" />
        <buildInstructionInstance ref="379" srcRegion="A" targRegion="A" />
        <buildInstructionInstance ref="3213" srcRegion="A" targRegion="A" />
        <buildInstructionInstance ref="5410" srcRegion="A" targRegion="A" />
        <buildInstructionInstance ref="4926" srcRegion="A" targRegion="A" />
        <buildInstructionInstance ref="2869" srcRegion="A" targRegion="A" />
        <buildInstructionInstance ref="4583" srcRegion="A" targRegion="A" />
        <buildInstructionInstance ref="4648" srcRegion="A" targRegion="A" />
        <buildInstructionInstance ref="2824" srcRegion="A" targRegion="A" />
        <buildInstructionInstance ref="4630" srcRegion="A" targRegion="A" />
        <buildInstructionInstance ref="1184" srcRegion="A" targRegion="A" />
        <buildInstructionInstance ref="3778" srcRegion="A" targRegion="A" />
        <buildInstructionInstance ref="2485" srcRegion="A" targRegion="A" />
        <buildInstructionInstance ref="1383" srcRegion="A" targRegion="A" />
        <buildInstructionInstance ref="1945" srcRegion="A" targRegion="A" />
        <buildInstructionInstance ref="2405" srcRegion="A" targRegion="A" />
        <buildInstructionInstance ref="2502" srcRegion="A" targRegion="A" />
        <buildInstructionInstance ref="109" srcRegion="A" targRegion="A" />
        <buildInstructionInstance ref="939" srcRegion="A" targRegion="A" />
        <buildInstructionInstance ref="1500" srcRegion="A" targRegion="A" />
        <buildInstructionInstance ref="2119" srcRegion="A" targRegion="A" />
        <buildInstructionInstance ref="4594" srcRegion="A" targRegion="A" />
        <buildInstructionInstance ref="5387" srcRegion="A" targRegion="A" />
        <buildInstructionInstance ref="4626" srcRegion="A" targRegion="A" />
        <buildInstructionInstance ref="3733" srcRegion="A" targRegion="A" />
        <buildInstructionInstance ref="1584" srcRegion="A" targRegion="A" />
        <buildInstructionInstance ref="2462" srcRegion="A" targRegion="A" />
        <buildInstructionInstance ref="3776" srcRegion="A" targRegion="A" />
        <buildInstructionInstance ref="733" srcRegion="A" targRegion="A" />
        <buildInstructionInstance ref="1509" srcRegion="A" targRegion="A" />
        <buildInstructionInstance ref="361" srcRegion="A" targRegion="A" />
        <buildInstructionInstance ref="4882" srcRegion="A" targRegion="A" />
        <buildInstructionInstance ref="3770" srcRegion="A" targRegion="A" />
        <buildInstructionInstance ref="2793" srcRegion="A" targRegion="A" />
        <buildInstructionInstance ref="3935" srcRegion="A" targRegion="A" />
        <buildInstructionInstance ref="3378" srcRegion="A" targRegion="A" />
        <buildInstructionInstance ref="2114" srcRegion="A" targRegion="A" />
        <buildInstructionInstance ref="3829" srcRegion="A" targRegion="A" />
        <buildInstructionInstance ref="2486" srcRegion="A" targRegion="A" />
        <buildInstructionInstance ref="3188" srcRegion="A" targRegion="A" />
        <buildInstructionInstance ref="4935" srcRegion="A" targRegion="A" />
        <buildInstructionInstance ref="4973" srcRegion="A" targRegion="A" />
        <buildInstructionInstance ref="0" srcRegion="A" targRegion="A" />
        <buildInstructionInstance ref="849" srcRegion="A" targRegion="A" />
        <buildInstructionInstance ref="5339" srcRegion="A" targRegion="A" />
        <buildInstructionInstance ref="1274" srcRegion="A" targRegion="A" />
        <buildInstructionInstance ref="3983" srcRegion="A" targRegion="A" />
        <buildInstructionInstance ref="4192" srcRegion="A" targRegion="A" />
        <buildInstructionInstance ref="435" srcRegion="A" targRegion="A" />
        <buildInstructionInstance ref="178" srcRegion="A" targRegion="A" />
        <buildInstructionInstance ref="4496" srcRegion="A" targRegion="A" />
        <buildInstructionInstance ref="1714" srcRegion="A" targRegion="A" />
        <buildInstructionInstance ref="3109" srcRegion="A" targRegion="A" />
        <buildInstructionInstance ref="2281" srcRegion="A" targRegion="A" />
        <buildInstructionInstance ref="556" srcRegion="A" targRegion="A" />
        <buildInstructionInstance ref="1194" srcRegion="A" targRegion="A" />
        <buildInstructionInstance ref="265" srcRegion="A" targRegion="A" />
        <buildInstructionInstance ref="4084" srcRegion="A" targRegion="A" />
        <buildInstructionInstance ref="381" srcRegion="A" targRegion="A" />
        <buildInstructionInstance ref="5358" srcRegion="A" targRegion="A" />
        <buildInstructionInstance ref="3153" srcRegion="A" targRegion="A" />
        <buildInstructionInstance ref="424" srcRegion="A" targRegion="A" />
        <buildInstructionInstance ref="1076" srcRegion="A" targRegion="A" />
        <buildInstructionInstance ref="2849" srcRegion="A" targRegion="A" />
        <buildInstructionInstance ref="2976" srcRegion="A" targRegion="A" />
        <buildInstructionInstance ref="4220" srcRegion="A" targRegion="A" />
        <buildInstructionInstance ref="828" srcRegion="A" targRegion="A" />
        <buildInstructionInstance ref="5306" srcRegion="A" targRegion="A" />
        <buildInstructionInstance ref="2327" srcRegion="A" targRegion="A" />
        <buildInstructionInstance ref="3754" srcRegion="A" targRegion="A" />
        <buildInstructionInstance ref="115" srcRegion="A" targRegion="A" />
        <buildInstructionInstance ref="3693" srcRegion="A" targRegion="A" />
        <buildInstructionInstance ref="52" srcRegion="A" targRegion="A" />
        <buildInstructionInstance ref="4733" srcRegion="A" targRegion="A" />
        <buildInstructionInstance ref="101" srcRegion="A" targRegion="A" />
        <buildInstructionInstance ref="588" srcRegion="A" targRegion="A" />
        <buildInstructionInstance ref="5318" srcRegion="A" targRegion="A" />
        <buildInstructionInstance ref="2506" srcRegion="A" targRegion="A" />
        <buildInstructionInstance ref="469" srcRegion="A" targRegion="A" />
        <buildInstructionInstance ref="3165" srcRegion="A" targRegion="A" />
        <buildInstructionInstance ref="4962" srcRegion="A" targRegion="A" />
        <buildInstructionInstance ref="362" srcRegion="A" targRegion="A" />
        <buildInstructionInstance ref="1208" srcRegion="A" targRegion="A" />
        <buildInstructionInstance ref="5427" srcRegion="A" targRegion="A" />
        <buildInstructionInstance ref="4228" srcRegion="A" targRegion="A" />
        <buildInstructionInstance ref="3782" srcRegion="A" targRegion="A" />
        <buildInstructionInstance ref="873" srcRegion="A" targRegion="A" />
        <buildInstructionInstance ref="378" srcRegion="A" targRegion="A" />
        <buildInstructionInstance ref="648" srcRegion="A" targRegion="A" />
        <buildInstructionInstance ref="70" srcRegion="A" targRegion="A" />
        <buildInstructionInstance ref="1092" srcRegion="A" targRegion="A" />
        <buildInstructionInstance ref="205" srcRegion="A" targRegion="A" />
        <buildInstructionInstance ref="2358" srcRegion="A" targRegion="A" />
        <buildInstructionInstance ref="96" srcRegion="A" targRegion="A" />
        <buildInstructionInstance ref="3256" srcRegion="A" targRegion="A" />
        <buildInstructionInstance ref="2307" srcRegion="A" targRegion="A" />
        <buildInstructionInstance ref="895" srcRegion="A" targRegion="A" />
        <buildInstructionInstance ref="350" srcRegion="A" targRegion="A" />
        <buildInstructionInstance ref="829" srcRegion="A" targRegion="A" />
        <buildInstructionInstance ref="1187" srcRegion="A" targRegion="A" />
        <buildInstructionInstance ref="3786" srcRegion="A" targRegion="A" />
        <buildInstructionInstance ref="937" srcRegion="A" targRegion="A" />
        <buildInstructionInstance ref="5354" srcRegion="A" targRegion="A" />
        <buildInstructionInstance ref="5403" srcRegion="A" targRegion="A" />
        <buildInstructionInstance ref="2768" srcRegion="A" targRegion="A" />
        <buildInstructionInstance ref="4088" srcRegion="A" targRegion="A" />
        <buildInstructionInstance ref="1341" srcRegion="A" targRegion="A" />
        <buildInstructionInstance ref="3176" srcRegion="A" targRegion="A" />
        <buildInstructionInstance ref="2648" srcRegion="A" targRegion="A" />
        <buildInstructionInstance ref="3272" srcRegion="A" targRegion="A" />
        <buildInstructionInstance ref="5407" srcRegion="A" targRegion="A" />
        <buildInstructionInstance ref="3707" srcRegion="A" targRegion="A" />
        <buildInstructionInstance ref="3741" srcRegion="A" targRegion="A" />
        <buildInstructionInstance ref="3381" srcRegion="A" targRegion="A" />
        <buildInstructionInstance ref="2274" srcRegion="A" targRegion="A" />
        <buildInstructionInstance ref="5107" srcRegion="A" targRegion="A" />
        <buildInstructionInstance ref="971" srcRegion="A" targRegion="A" />
        <buildInstructionInstance ref="901" srcRegion="A" targRegion="A" />
        <buildInstructionInstance ref="2179" srcRegion="A" targRegion="A" />
        <buildInstructionInstance ref="2002" srcRegion="A" targRegion="A" />
        <buildInstructionInstance ref="5055" srcRegion="A" targRegion="A" />
        <buildInstructionInstance ref="5277" srcRegion="A" targRegion="A" />
        <buildInstructionInstance ref="5034" srcRegion="A" targRegion="A" />
        <buildInstructionInstance ref="1592" srcRegion="A" targRegion="A" />
        <buildInstructionInstance ref="398" srcRegion="A" targRegion="A" />
        <buildInstructionInstance ref="1327" srcRegion="A" targRegion="A" />
        <buildInstructionInstance ref="1986" srcRegion="A" targRegion="A" />
        <buildInstructionInstance ref="3780" srcRegion="A" targRegion="A" />
        <buildInstructionInstance ref="5412" srcRegion="A" targRegion="A" />
        <buildInstructionInstance ref="2959" srcRegion="A" targRegion="A" />
        <buildInstructionInstance ref="3911" srcRegion="A" targRegion="A" />
        <buildInstructionInstance ref="3994" srcRegion="A" targRegion="A" />
        <buildInstructionInstance ref="5394" srcRegion="A" targRegion="A" />
        <buildInstructionInstance ref="2491" srcRegion="A" targRegion="A" />
        <buildInstructionInstance ref="151" srcRegion="A" targRegion="A" />
        <buildInstructionInstance ref="531" srcRegion="A" targRegion="A" />
        <buildInstructionInstance ref="91" srcRegion="A" targRegion="A" />
        <buildInstructionInstance ref="5382" srcRegion="A" targRegion="A" />
        <buildInstructionInstance ref="1984" srcRegion="A" targRegion="A" />
        <buildInstructionInstance ref="2423" srcRegion="A" targRegion="A" />
        <buildInstructionInstance ref="2456" srcRegion="A" targRegion="A" />
        <buildInstructionInstance ref="1191" srcRegion="A" targRegion="A" />
        <buildInstructionInstance ref="1760" srcRegion="A" targRegion="A" />
        <buildInstructionInstance ref="736" srcRegion="A" targRegion="A" />
        <buildInstructionInstance ref="1198" srcRegion="A" targRegion="A" />
        <buildInstructionInstance ref="2833" srcRegion="A" targRegion="A" />
        <buildInstructionInstance ref="2268" srcRegion="A" targRegion="A" />
        <buildInstructionInstance ref="767" srcRegion="A" targRegion="A" />
        <buildInstructionInstance ref="4679" srcRegion="A" targRegion="A" />
        <buildInstructionInstance ref="1668" srcRegion="A" targRegion="A" />
        <buildInstructionInstance ref="4671" srcRegion="A" targRegion="A" />
        <buildInstructionInstance ref="693" srcRegion="A" targRegion="A" />
        <buildInstructionInstance ref="1693" srcRegion="A" targRegion="A" />
        <buildInstructionInstance ref="299" srcRegion="A" targRegion="A" />
        <buildInstructionInstance ref="4147" srcRegion="A" targRegion="A" />
        <buildInstructionInstance ref="4100" srcRegion="A" targRegion="A" />
        <buildInstructionInstance ref="4522" srcRegion="A" targRegion="A" />
        <buildInstructionInstance ref="1611" srcRegion="A" targRegion="A" />
        <buildInstructionInstance ref="5428" srcRegion="A" targRegion="A" />
        <buildInstructionInstance ref="1496" srcRegion="A" targRegion="A" />
        <buildInstructionInstance ref="3151" srcRegion="A" targRegion="A" />
        <buildInstructionInstance ref="400" srcRegion="A" targRegion="A" />
        <buildInstructionInstance ref="3457" srcRegion="A" targRegion="A" />
        <buildInstructionInstance ref="5342" srcRegion="A" targRegion="A" />
        <buildInstructionInstance ref="3460" srcRegion="A" targRegion="A" />
        <buildInstructionInstance ref="5365" srcRegion="A" targRegion="A" />
        <buildInstructionInstance ref="694" srcRegion="A" targRegion="A" />
        <buildInstructionInstance ref="1077" srcRegion="A" targRegion="A" />
        <buildInstructionInstance ref="3351" srcRegion="A" targRegion="A" />
        <buildInstructionInstance ref="2881" srcRegion="A" targRegion="A" />
        <buildInstructionInstance ref="906" srcRegion="A" targRegion="A" />
        <buildInstructionInstance ref="2685" srcRegion="A" targRegion="A" />
        <buildInstructionInstance ref="3729" srcRegion="A" targRegion="A" />
        <buildInstructionInstance ref="4107" srcRegion="A" targRegion="A" />
        <buildInstructionInstance ref="3792" srcRegion="A" targRegion="A" />
        <buildInstructionInstance ref="5325" srcRegion="A" targRegion="A" />
        <buildInstructionInstance ref="495" srcRegion="A" targRegion="A" />
        <buildInstructionInstance ref="441" srcRegion="A" targRegion="A" />
        <buildInstructionInstance ref="1007" srcRegion="A" targRegion="A" />
        <buildInstructionInstance ref="5331" srcRegion="A" targRegion="A" />
        <buildInstructionInstance ref="596" srcRegion="A" targRegion="A" />
        <buildInstructionInstance ref="289" srcRegion="A" targRegion="A" />
        <buildInstructionInstance ref="696" srcRegion="A" targRegion="A" />
        <buildInstructionInstance ref="439" srcRegion="A" targRegion="A" />
        <buildInstructionInstance ref="2644" srcRegion="A" targRegion="A" />
        <buildInstructionInstance ref="56" srcRegion="A" targRegion="A" />
        <buildInstructionInstance ref="1799" srcRegion="A" targRegion="A" />
        <buildInstructionInstance ref="2822" srcRegion="A" targRegion="A" />
        <buildInstructionInstance ref="4605" srcRegion="A" targRegion="A" />
        <buildInstructionInstance ref="5418" srcRegion="A" targRegion="A" />
        <buildInstructionInstance ref="1863" srcRegion="A" targRegion="A" />
        <buildInstructionInstance ref="2963" srcRegion="A" targRegion="A" />
        <buildInstructionInstance ref="4511" srcRegion="A" targRegion="A" />
        <buildInstructionInstance ref="1759" srcRegion="A" targRegion="A" />
        <buildInstructionInstance ref="3432" srcRegion="A" targRegion="A" />
        <buildInstructionInstance ref="2526" srcRegion="A" targRegion="A" />
        <buildInstructionInstance ref="1047" srcRegion="A" targRegion="A" />
        <buildInstructionInstance ref="5419" srcRegion="A" targRegion="A" />
        <buildInstructionInstance ref="3396" srcRegion="A" targRegion="A" />
        <buildInstructionInstance ref="2979" srcRegion="A" targRegion="A" />
        <buildInstructionInstance ref="80" srcRegion="A" targRegion="A" />
        <buildInstructionInstance ref="4009" srcRegion="A" targRegion="A" />
        <buildInstructionInstance ref="2894" srcRegion="A" targRegion="A" />
        <buildInstructionInstance ref="4509" srcRegion="A" targRegion="A" />
        <buildInstructionInstance ref="4773" srcRegion="A" targRegion="A" />
        <buildInstructionInstance ref="2897" srcRegion="A" targRegion="A" />
        <buildInstructionInstance ref="3121" srcRegion="A" targRegion="A" />
        <buildInstructionInstance ref="348" srcRegion="A" targRegion="A" />
        <buildInstructionInstance ref="231" srcRegion="A" targRegion="A" />
        <buildInstructionInstance ref="2814" srcRegion="A" targRegion="A" />
        <buildInstructionInstance ref="4310" srcRegion="A" targRegion="A" />
        <buildInstructionInstance ref="1026" srcRegion="A" targRegion="A" />
        <buildInstructionInstance ref="3125" srcRegion="A" targRegion="A" />
        <buildInstructionInstance ref="1490" srcRegion="A" targRegion="A" />
        <buildInstructionInstance ref="2098" srcRegion="A" targRegion="A" />
        <buildInstructionInstance ref="442" srcRegion="A" targRegion="A" />
        <buildInstructionInstance ref="1975" srcRegion="A" targRegion="A" />
        <buildInstructionInstance ref="5065" srcRegion="A" targRegion="A" />
        <buildInstructionInstance ref="3713" srcRegion="A" targRegion="A" />
        <buildInstructionInstance ref="4864" srcRegion="A" targRegion="A" />
        <buildInstructionInstance ref="2860" srcRegion="A" targRegion="A" />
        <buildInstructionInstance ref="2975" srcRegion="A" targRegion="A" />
        <buildInstructionInstance ref="3688" srcRegion="A" targRegion="A" />
        <buildInstructionInstance ref="3831" srcRegion="A" targRegion="A" />
        <buildInstructionInstance ref="1156" srcRegion="A" targRegion="A" />
        <buildInstructionInstance ref="2774" srcRegion="A" targRegion="A" />
        <buildInstructionInstance ref="2786" srcRegion="A" targRegion="A" />
        <buildInstructionInstance ref="4992" srcRegion="A" targRegion="A" />
        <buildInstructionInstance ref="3382" srcRegion="A" targRegion="A" />
        <buildInstructionInstance ref="2004" srcRegion="A" targRegion="A" />
        <buildInstructionInstance ref="4369" srcRegion="A" targRegion="A" />
        <buildInstructionInstance ref="4912" srcRegion="A" targRegion="A" />
        <buildInstructionInstance ref="3068" srcRegion="A" targRegion="A" />
        <buildInstructionInstance ref="3765" srcRegion="A" targRegion="A" />
        <buildInstructionInstance ref="4776" srcRegion="A" targRegion="A" />
        <buildInstructionInstance ref="1868" srcRegion="A" targRegion="A" />
        <buildInstructionInstance ref="4885" srcRegion="A" targRegion="A" />
        <buildInstructionInstance ref="1121" srcRegion="A" targRegion="A" />
        <buildInstructionInstance ref="4743" srcRegion="A" targRegion="A" />
        <buildInstructionInstance ref="5368" srcRegion="A" targRegion="A" />
        <buildInstructionInstance ref="2950" srcRegion="A" targRegion="A" />
        <buildInstructionInstance ref="395" srcRegion="A" targRegion="A" />
        <buildInstructionInstance ref="4203" srcRegion="A" targRegion="A" />
        <buildInstructionInstance ref="5031" srcRegion="A" targRegion="A" />
        <buildInstructionInstance ref="787" srcRegion="A" targRegion="A" />
        <buildInstructionInstance ref="3264" srcRegion="A" targRegion="A" />
        <buildInstructionInstance ref="1601" srcRegion="A" targRegion="A" />
        <buildInstructionInstance ref="3924" srcRegion="A" targRegion="A" />
        <buildInstructionInstance ref="2766" srcRegion="A" targRegion="A" />
        <buildInstructionInstance ref="2676" srcRegion="A" targRegion="A" />
        <buildInstructionInstance ref="552" srcRegion="A" targRegion="A" />
        <buildInstructionInstance ref="394" srcRegion="A" targRegion="A" />
        <buildInstructionInstance ref="5062" srcRegion="A" targRegion="A" />
        <buildInstructionInstance ref="3411" srcRegion="A" targRegion="A" />
        <buildInstructionInstance ref="3727" srcRegion="A" targRegion="A" />
        <buildInstructionInstance ref="1364" srcRegion="A" targRegion="A" />
        <buildInstructionInstance ref="216" srcRegion="A" targRegion="A" />
        <buildInstructionInstance ref="3102" srcRegion="A" targRegion="A" />
        <buildInstructionInstance ref="3366" srcRegion="A" targRegion="A" />
        <buildInstructionInstance ref="2084" srcRegion="A" targRegion="A" />
        <buildInstructionInstance ref="1122" srcRegion="A" targRegion="A" />
        <buildInstructionInstance ref="4282" srcRegion="A" targRegion="A" />
        <buildInstructionInstance ref="93" srcRegion="A" targRegion="A" />
        <buildInstructionInstance ref="4121" srcRegion="A" targRegion="A" />
        <buildInstructionInstance ref="111" srcRegion="A" targRegion="A" />
        <buildInstructionInstance ref="2080" srcRegion="A" targRegion="A" />
        <buildInstructionInstance ref="4045" srcRegion="A" targRegion="A" />
        <buildInstructionInstance ref="4654" srcRegion="A" targRegion="A" />
        <buildInstructionInstance ref="3423" srcRegion="A" targRegion="A" />
        <buildInstructionInstance ref="4044" srcRegion="A" targRegion="A" />
        <buildInstructionInstance ref="3409" srcRegion="A" targRegion="A" />
        <buildInstructionInstance ref="708" srcRegion="A" targRegion="A" />
        <buildInstructionInstance ref="1508" srcRegion="A" targRegion="A" />
        <buildInstructionInstance ref="1281" srcRegion="A" targRegion="A" />
        <buildInstructionInstance ref="1967" srcRegion="A" targRegion="A" />
        <buildInstructionInstance ref="2607" srcRegion="A" targRegion="A" />
        <buildInstructionInstance ref="5018" srcRegion="A" targRegion="A" />
        <buildInstructionInstance ref="3764" srcRegion="A" targRegion="A" />
        <buildInstructionInstance ref="790" srcRegion="A" targRegion="A" />
        <buildInstructionInstance ref="4939" srcRegion="A" targRegion="A" />
        <buildInstructionInstance ref="3902" srcRegion="A" targRegion="A" />
        <buildInstructionInstance ref="3338" srcRegion="A" targRegion="A" />
        <buildInstructionInstance ref="4826" srcRegion="A" targRegion="A" />
        <buildInstructionInstance ref="4981" srcRegion="A" targRegion="A" />
        <buildInstructionInstance ref="2174" srcRegion="A" targRegion="A" />
        <buildInstructionInstance ref="883" srcRegion="A" targRegion="A" />
        <buildInstructionInstance ref="1889" srcRegion="A" targRegion="A" />
        <buildInstructionInstance ref="1305" srcRegion="A" targRegion="A" />
        <buildInstructionInstance ref="2176" srcRegion="A" targRegion="A" />
        <buildInstructionInstance ref="2489" srcRegion="A" targRegion="A" />
        <buildInstructionInstance ref="1944" srcRegion="A" targRegion="A" />
        <buildInstructionInstance ref="1932" srcRegion="A" targRegion="A" />
        <buildInstructionInstance ref="1372" srcRegion="A" targRegion="A" />
        <buildInstructionInstance ref="2284" srcRegion="A" targRegion="A" />
        <buildInstructionInstance ref="1781" srcRegion="A" targRegion="A" />
        <buildInstructionInstance ref="1212" srcRegion="A" targRegion="A" />
        <buildInstructionInstance ref="4755" srcRegion="A" targRegion="A" />
        <buildInstructionInstance ref="5206" srcRegion="A" targRegion="A" />
        <buildInstructionInstance ref="1965" srcRegion="A" targRegion="A" />
        <buildInstructionInstance ref="2457" srcRegion="A" targRegion="A" />
        <buildInstructionInstance ref="1182" srcRegion="A" targRegion="A" />
        <buildInstructionInstance ref="1377" srcRegion="A" targRegion="A" />
        <buildInstructionInstance ref="1006" srcRegion="A" targRegion="A" />
        <buildInstructionInstance ref="1112" srcRegion="A" targRegion="A" />
        <buildInstructionInstance ref="1234" srcRegion="A" targRegion="A" />
        <buildInstructionInstance ref="5353" srcRegion="A" targRegion="A" />
        <buildInstructionInstance ref="5401" srcRegion="A" targRegion="A" />
        <buildInstructionInstance ref="5347" srcRegion="A" targRegion="A" />
        <buildInstructionInstance ref="5380" srcRegion="A" targRegion="A" />
        <buildInstructionInstance ref="2787" srcRegion="A" targRegion="A" />
        <buildInstructionInstance ref="385" srcRegion="A" targRegion="A" />
        <buildInstructionInstance ref="1078" srcRegion="A" targRegion="A" />
        <buildInstructionInstance ref="121" srcRegion="A" targRegion="A" />
        <buildInstructionInstance ref="4921" srcRegion="A" targRegion="A" />
        <buildInstructionInstance ref="4520" srcRegion="A" targRegion="A" />
        <buildInstructionInstance ref="3168" srcRegion="A" targRegion="A" />
        <buildInstructionInstance ref="485" srcRegion="A" targRegion="A" />
        <buildInstructionInstance ref="4749" srcRegion="A" targRegion="A" />
        <buildInstructionInstance ref="477" srcRegion="A" targRegion="A" />
        <buildInstructionInstance ref="4178" srcRegion="A" targRegion="A" />
        <buildInstructionInstance ref="4640" srcRegion="A" targRegion="A" />
        <buildInstructionInstance ref="3322" srcRegion="A" targRegion="A" />
        <buildInstructionInstance ref="3331" srcRegion="A" targRegion="A" />
        <buildInstructionInstance ref="1118" srcRegion="A" targRegion="A" />
        <buildInstructionInstance ref="2300" srcRegion="A" targRegion="A" />
        <buildInstructionInstance ref="4375" srcRegion="A" targRegion="A" />
        <buildInstructionInstance ref="3178" srcRegion="A" targRegion="A" />
        <buildInstructionInstance ref="5037" srcRegion="A" targRegion="A" />
        <buildInstructionInstance ref="3080" srcRegion="A" targRegion="A" />
        <buildInstructionInstance ref="3907" srcRegion="A" targRegion="A" />
        <buildInstructionInstance ref="5411" srcRegion="A" targRegion="A" />
        <buildInstructionInstance ref="4120" srcRegion="A" targRegion="A" />
        <buildInstructionInstance ref="3335" srcRegion="A" targRegion="A" />
        <buildInstructionInstance ref="3412" srcRegion="A" targRegion="A" />
        <buildInstructionInstance ref="4524" srcRegion="A" targRegion="A" />
        <buildInstructionInstance ref="4555" srcRegion="A" targRegion="A" />
        <buildInstructionInstance ref="1038" srcRegion="A" targRegion="A" />
        <buildInstructionInstance ref="351" srcRegion="A" targRegion="A" />
        <buildInstructionInstance ref="573" srcRegion="A" targRegion="A" />
        <buildInstructionInstance ref="250" srcRegion="A" targRegion="A" />
        <buildInstructionInstance ref="3977" srcRegion="A" targRegion="A" />
        <buildInstructionInstance ref="4017" srcRegion="A" targRegion="A" />
        <buildInstructionInstance ref="3951" srcRegion="A" targRegion="A" />
        <buildInstructionInstance ref="5423" srcRegion="A" targRegion="A" />
        <buildInstructionInstance ref="4623" srcRegion="A" targRegion="A" />
        <buildInstructionInstance ref="5343" srcRegion="A" targRegion="A" />
        <buildInstructionInstance ref="3854" srcRegion="A" targRegion="A" />
        <buildInstructionInstance ref="1175" srcRegion="A" targRegion="A" />
        <buildInstructionInstance ref="2271" srcRegion="A" targRegion="A" />
        <buildInstructionInstance ref="1729" srcRegion="A" targRegion="A" />
        <buildInstructionInstance ref="1949" srcRegion="A" targRegion="A" />
        <buildInstructionInstance ref="2452" srcRegion="A" targRegion="A" />
        <buildInstructionInstance ref="2658" srcRegion="A" targRegion="A" />
        <buildInstructionInstance ref="3108" srcRegion="A" targRegion="A" />
        <buildInstructionInstance ref="5196" srcRegion="A" targRegion="A" />
        <buildInstructionInstance ref="3434" srcRegion="A" targRegion="A" />
        <buildInstructionInstance ref="4516" srcRegion="A" targRegion="A" />
        <buildInstructionInstance ref="2303" srcRegion="A" targRegion="A" />
        <buildInstructionInstance ref="2943" srcRegion="A" targRegion="A" />
        <buildInstructionInstance ref="31" srcRegion="A" targRegion="A" />
        <buildInstructionInstance ref="3344" srcRegion="A" targRegion="A" />
        <buildInstructionInstance ref="5367" srcRegion="A" targRegion="A" />
        <buildInstructionInstance ref="5298" srcRegion="A" targRegion="A" />
        <buildInstructionInstance ref="4897" srcRegion="A" targRegion="A" />
        <buildInstructionInstance ref="266" srcRegion="A" targRegion="A" />
        <buildInstructionInstance ref="312" srcRegion="A" targRegion="A" />
        <buildInstructionInstance ref="517" srcRegion="A" targRegion="A" />
        <buildInstructionInstance ref="4668" srcRegion="A" targRegion="A" />
        <buildInstructionInstance ref="1005" srcRegion="A" targRegion="A" />
        <buildInstructionInstance ref="2772" srcRegion="A" targRegion="A" />
        <buildInstructionInstance ref="241" srcRegion="A" targRegion="A" />
        <buildInstructionInstance ref="1180" srcRegion="A" targRegion="A" />
        <buildInstructionInstance ref="3996" srcRegion="A" targRegion="A" />
        <buildInstructionInstance ref="5408" srcRegion="A" targRegion="A" />
        <buildInstructionInstance ref="5413" srcRegion="A" targRegion="A" />
        <buildInstructionInstance ref="3419" srcRegion="A" targRegion="A" />
        <buildInstructionInstance ref="975" srcRegion="A" targRegion="A" />
        <buildInstructionInstance ref="2812" srcRegion="A" targRegion="A" />
        <buildInstructionInstance ref="3953" srcRegion="A" targRegion="A" />
        <buildInstructionInstance ref="3944" srcRegion="A" targRegion="A" />
        <buildInstructionInstance ref="4604" srcRegion="A" targRegion="A" />
        <buildInstructionInstance ref="5396" srcRegion="A" targRegion="A" />
        <buildInstructionInstance ref="206" srcRegion="A" targRegion="A" />
        <buildInstructionInstance ref="3380" srcRegion="A" targRegion="A" />
        <buildInstructionInstance ref="4791" srcRegion="A" targRegion="A" />
        <buildInstructionInstance ref="3425" srcRegion="A" targRegion="A" />
        <buildInstructionInstance ref="4329" srcRegion="A" targRegion="A" />
        <buildInstructionInstance ref="4396" srcRegion="A" targRegion="A" />
        <buildInstructionInstance ref="3862" srcRegion="A" targRegion="A" />
        <buildInstructionInstance ref="2475" srcRegion="A" targRegion="A" />
        <buildInstructionInstance ref="4873" srcRegion="A" targRegion="A" />
        <buildInstructionInstance ref="1595" srcRegion="A" targRegion="A" />
        <buildInstructionInstance ref="985" srcRegion="A" targRegion="A" />
        <buildInstructionInstance ref="2503" srcRegion="A" targRegion="A" />
        <buildInstructionInstance ref="3858" srcRegion="A" targRegion="A" />
        <buildInstructionInstance ref="1253" srcRegion="A" targRegion="A" />
        <buildInstructionInstance ref="2132" srcRegion="A" targRegion="A" />
        <buildInstructionInstance ref="4599" srcRegion="A" targRegion="A" />
        <buildInstructionInstance ref="5053" srcRegion="A" targRegion="A" />
        <buildInstructionInstance ref="1503" srcRegion="A" targRegion="A" />
        <buildInstructionInstance ref="2104" srcRegion="A" targRegion="A" />
        <buildInstructionInstance ref="388" srcRegion="A" targRegion="A" />
        <buildInstructionInstance ref="5430" srcRegion="A" targRegion="A" />
        <buildInstructionInstance ref="3095" srcRegion="A" targRegion="A" />
        <buildInstructionInstance ref="4727" srcRegion="A" targRegion="A" />
        <buildInstructionInstance ref="5422" srcRegion="A" targRegion="A" />
        <buildInstructionInstance ref="977" srcRegion="A" targRegion="A" />
        <buildInstructionInstance ref="592" srcRegion="A" targRegion="A" />
        <buildInstructionInstance ref="113" srcRegion="A" targRegion="A" />
        <buildInstructionInstance ref="1351" srcRegion="A" targRegion="A" />
        <buildInstructionInstance ref="5141" srcRegion="A" targRegion="A" />
        <buildInstructionInstance ref="3888" srcRegion="A" targRegion="A" />
        <buildInstructionInstance ref="5385" srcRegion="A" targRegion="A" />
        <buildInstructionInstance ref="2669" srcRegion="A" targRegion="A" />
        <buildInstructionInstance ref="5158" srcRegion="A" targRegion="A" />
        <buildInstructionInstance ref="2295" srcRegion="A" targRegion="A" />
        <buildInstructionInstance ref="1432" srcRegion="A" targRegion="A" />
        <buildInstructionInstance ref="1663" srcRegion="A" targRegion="A" />
        <buildInstructionInstance ref="2050" srcRegion="A" targRegion="A" />
        <buildInstructionInstance ref="2785" srcRegion="A" targRegion="A" />
        <buildInstructionInstance ref="4783" srcRegion="A" targRegion="A" />
        <buildInstructionInstance ref="3440" srcRegion="A" targRegion="A" />
        <buildInstructionInstance ref="427" srcRegion="A" targRegion="A" />
        <buildInstructionInstance ref="3836" srcRegion="A" targRegion="A" />
        <buildInstructionInstance ref="609" srcRegion="A" targRegion="A" />
        <buildInstructionInstance ref="3422" srcRegion="A" targRegion="A" />
        <buildInstructionInstance ref="1807" srcRegion="A" targRegion="A" />
        <buildInstructionInstance ref="4673" srcRegion="A" targRegion="A" />
        <buildInstructionInstance ref="4772" srcRegion="A" targRegion="A" />
        <buildInstructionInstance ref="420" srcRegion="A" targRegion="A" />
        <buildInstructionInstance ref="547" srcRegion="A" targRegion="A" />
        <buildInstructionInstance ref="371" srcRegion="A" targRegion="A" />
        <buildInstructionInstance ref="608" srcRegion="A" targRegion="A" />
        <buildInstructionInstance ref="1211" srcRegion="A" targRegion="A" />
        <buildInstructionInstance ref="3362" srcRegion="A" targRegion="A" />
        <buildInstructionInstance ref="173" srcRegion="A" targRegion="A" />
        <buildInstructionInstance ref="2364" srcRegion="A" targRegion="A" />
        <buildInstructionInstance ref="3340" srcRegion="A" targRegion="A" />
        <buildInstructionInstance ref="49" srcRegion="A" targRegion="A" />
        <buildInstructionInstance ref="4471" srcRegion="A" targRegion="A" />
        <buildInstructionInstance ref="953" srcRegion="A" targRegion="A" />
        <buildInstructionInstance ref="32" srcRegion="A" targRegion="A" />
        <buildInstructionInstance ref="2619" srcRegion="A" targRegion="A" />
        <buildInstructionInstance ref="3687" srcRegion="A" targRegion="A" />
        <buildInstructionInstance ref="3930" srcRegion="A" targRegion="A" />
        <buildInstructionInstance ref="4955" srcRegion="A" targRegion="A" />
        <buildInstructionInstance ref="4991" srcRegion="A" targRegion="A" />
        <buildInstructionInstance ref="5211" srcRegion="A" targRegion="A" />
        <buildInstructionInstance ref="4886" srcRegion="A" targRegion="A" />
        <buildInstructionInstance ref="2498" srcRegion="A" targRegion="A" />
        <buildInstructionInstance ref="5414" srcRegion="A" targRegion="A" />
        <buildInstructionInstance ref="2177" srcRegion="A" targRegion="A" />
        <buildInstructionInstance ref="57" srcRegion="A" targRegion="A" />
        <buildInstructionInstance ref="3051" srcRegion="A" targRegion="A" />
        <buildInstructionInstance ref="3743" srcRegion="A" targRegion="A" />
        <buildInstructionInstance ref="4662" srcRegion="A" targRegion="A" />
        <buildInstructionInstance ref="5137" srcRegion="A" targRegion="A" />
        <buildInstructionInstance ref="4176" srcRegion="A" targRegion="A" />
        <buildInstructionInstance ref="4259" srcRegion="A" targRegion="A" />
        <buildInstructionInstance ref="1062" srcRegion="A" targRegion="A" />
        <buildInstructionInstance ref="5320" srcRegion="A" targRegion="A" />
        <buildInstructionInstance ref="3914" srcRegion="A" targRegion="A" />
        <buildInstructionInstance ref="3691" srcRegion="A" targRegion="A" />
        <buildInstructionInstance ref="891" srcRegion="A" targRegion="A" />
        <buildInstructionInstance ref="1177" srcRegion="A" targRegion="A" />
        <buildInstructionInstance ref="322" srcRegion="A" targRegion="A" />
        <buildInstructionInstance ref="4132" srcRegion="A" targRegion="A" />
        <buildInstructionInstance ref="300" srcRegion="A" targRegion="A" />
        <buildInstructionInstance ref="2380" srcRegion="A" targRegion="A" />
        <buildInstructionInstance ref="5276" srcRegion="A" targRegion="A" />
        <buildInstructionInstance ref="1805" srcRegion="A" targRegion="A" />
        <buildInstructionInstance ref="941" srcRegion="A" targRegion="A" />
        <buildInstructionInstance ref="3421" srcRegion="A" targRegion="A" />
        <buildInstructionInstance ref="422" srcRegion="A" targRegion="A" />
        <buildInstructionInstance ref="5223" srcRegion="A" targRegion="A" />
        <buildInstructionInstance ref="1286" srcRegion="A" targRegion="A" />
      </instructionInstances>
    </instanceInstructionSet>
    <instanceInstructionSet forInstance="bioTapG" >
      <regionTags>
        <instructionRegion id="A" abbrev="A" />
      </regionTags>
      <instructionInstances>
        <buildInstructionInstance ref="4129" srcRegion="A" targRegion="A" />
        <buildInstructionInstance ref="3957" srcRegion="A" targRegion="A" />
        <buildInstructionInstance ref="3073" srcRegion="A" targRegion="A" />
        <buildInstructionInstance ref="4684" srcRegion="A" targRegion="A" />
        <buildInstructionInstance ref="610" srcRegion="A" targRegion="A" />
        <buildInstructionInstance ref="2406" srcRegion="A" targRegion="A" />
        <buildInstructionInstance ref="3838" srcRegion="A" targRegion="A" />
        <buildInstructionInstance ref="1804" srcRegion="A" targRegion="A" />
        <buildInstructionInstance ref="1918" srcRegion="A" targRegion="A" />
        <buildInstructionInstance ref="4740" srcRegion="A" targRegion="A" />
        <buildInstructionInstance ref="5154" srcRegion="A" targRegion="A" />
        <buildInstructionInstance ref="1326" srcRegion="A" targRegion="A" />
        <buildInstructionInstance ref="1641" srcRegion="A" targRegion="A" />
        <buildInstructionInstance ref="4156" srcRegion="A" targRegion="A" />
        <buildInstructionInstance ref="4580" srcRegion="A" targRegion="A" />
        <buildInstructionInstance ref="1135" srcRegion="A" targRegion="A" />
        <buildInstructionInstance ref="2778" srcRegion="A" targRegion="A" />
        <buildInstructionInstance ref="4498" srcRegion="A" targRegion="A" />
        <buildInstructionInstance ref="4989" srcRegion="A" targRegion="A" />
        <buildInstructionInstance ref="386" srcRegion="A" targRegion="A" />
        <buildInstructionInstance ref="5216" srcRegion="A" targRegion="A" />
        <buildInstructionInstance ref="5007" srcRegion="A" targRegion="A" />
        <buildInstructionInstance ref="1602" srcRegion="A" targRegion="A" />
        <buildInstructionInstance ref="4248" srcRegion="A" targRegion="A" />
        <buildInstructionInstance ref="3232" srcRegion="A" targRegion="A" />
        <buildInstructionInstance ref="4715" srcRegion="A" targRegion="A" />
        <buildInstructionInstance ref="5207" srcRegion="A" targRegion="A" />
        <buildInstructionInstance ref="1740" srcRegion="A" targRegion="A" />
        <buildInstructionInstance ref="4840" srcRegion="A" targRegion="A" />
        <buildInstructionInstance ref="5097" srcRegion="A" targRegion="A" />
        <buildInstructionInstance ref="1725" srcRegion="A" targRegion="A" />
        <buildInstructionInstance ref="5220" srcRegion="A" targRegion="A" />
        <buildInstructionInstance ref="4638" srcRegion="A" targRegion="A" />
        <buildInstructionInstance ref="3827" srcRegion="A" targRegion="A" />
        <buildInstructionInstance ref="5193" srcRegion="A" targRegion="A" />
        <buildInstructionInstance ref="3703" srcRegion="A" targRegion="A" />
        <buildInstructionInstance ref="4366" srcRegion="A" targRegion="A" />
        <buildInstructionInstance ref="4703" srcRegion="A" targRegion="A" />
        <buildInstructionInstance ref="5013" srcRegion="A" targRegion="A" />
        <buildInstructionInstance ref="105" srcRegion="A" targRegion="A" />
        <buildInstructionInstance ref="1482" srcRegion="A" targRegion="A" />
        <buildInstructionInstance ref="4080" srcRegion="A" targRegion="A" />
        <buildInstructionInstance ref="176" srcRegion="A" targRegion="A" />
        <buildInstructionInstance ref="4858" srcRegion="A" targRegion="A" />
        <buildInstructionInstance ref="410" srcRegion="A" targRegion="A" />
        <buildInstructionInstance ref="418" srcRegion="A" targRegion="A" />
        <buildInstructionInstance ref="5323" srcRegion="A" targRegion="A" />
        <buildInstructionInstance ref="1582" srcRegion="A" targRegion="A" />
        <buildInstructionInstance ref="4586" srcRegion="A" targRegion="A" />
        <buildInstructionInstance ref="4573" srcRegion="A" targRegion="A" />
        <buildInstructionInstance ref="4650" srcRegion="A" targRegion="A" />
        <buildInstructionInstance ref="5328" srcRegion="A" targRegion="A" />
        <buildInstructionInstance ref="5191" srcRegion="A" targRegion="A" />
        <buildInstructionInstance ref="4746" srcRegion="A" targRegion="A" />
        <buildInstructionInstance ref="4968" srcRegion="A" targRegion="A" />
        <buildInstructionInstance ref="428" srcRegion="A" targRegion="A" />
        <buildInstructionInstance ref="4913" srcRegion="A" targRegion="A" />
        <buildInstructionInstance ref="4923" srcRegion="A" targRegion="A" />
        <buildInstructionInstance ref="492" srcRegion="A" targRegion="A" />
        <buildInstructionInstance ref="5313" srcRegion="A" targRegion="A" />
        <buildInstructionInstance ref="581" srcRegion="A" targRegion="A" />
        <buildInstructionInstance ref="4145" srcRegion="A" targRegion="A" />
        <buildInstructionInstance ref="3347" srcRegion="A" targRegion="A" />
        <buildInstructionInstance ref="1029" srcRegion="A" targRegion="A" />
        <buildInstructionInstance ref="2677" srcRegion="A" targRegion="A" />
        <buildInstructionInstance ref="4565" srcRegion="A" targRegion="A" />
        <buildInstructionInstance ref="4789" srcRegion="A" targRegion="A" />
        <buildInstructionInstance ref="4920" srcRegion="A" targRegion="A" />
        <buildInstructionInstance ref="3384" srcRegion="A" targRegion="A" />
        <buildInstructionInstance ref="898" srcRegion="A" targRegion="A" />
        <buildInstructionInstance ref="568" srcRegion="A" targRegion="A" />
        <buildInstructionInstance ref="233" srcRegion="A" targRegion="A" />
        <buildInstructionInstance ref="3337" srcRegion="A" targRegion="A" />
        <buildInstructionInstance ref="4785" srcRegion="A" targRegion="A" />
        <buildInstructionInstance ref="5265" srcRegion="A" targRegion="A" />
        <buildInstructionInstance ref="4761" srcRegion="A" targRegion="A" />
        <buildInstructionInstance ref="4663" srcRegion="A" targRegion="A" />
        <buildInstructionInstance ref="5064" srcRegion="A" targRegion="A" />
        <buildInstructionInstance ref="3674" srcRegion="A" targRegion="A" />
        <buildInstructionInstance ref="4059" srcRegion="A" targRegion="A" />
        <buildInstructionInstance ref="4711" srcRegion="A" targRegion="A" />
        <buildInstructionInstance ref="5292" srcRegion="A" targRegion="A" />
        <buildInstructionInstance ref="4086" srcRegion="A" targRegion="A" />
        <buildInstructionInstance ref="1633" srcRegion="A" targRegion="A" />
        <buildInstructionInstance ref="3443" srcRegion="A" targRegion="A" />
        <buildInstructionInstance ref="203" srcRegion="A" targRegion="A" />
        <buildInstructionInstance ref="4936" srcRegion="A" targRegion="A" />
        <buildInstructionInstance ref="5197" srcRegion="A" targRegion="A" />
        <buildInstructionInstance ref="5020" srcRegion="A" targRegion="A" />
        <buildInstructionInstance ref="4449" srcRegion="A" targRegion="A" />
        <buildInstructionInstance ref="1069" srcRegion="A" targRegion="A" />
        <buildInstructionInstance ref="5279" srcRegion="A" targRegion="A" />
        <buildInstructionInstance ref="3910" srcRegion="A" targRegion="A" />
        <buildInstructionInstance ref="1246" srcRegion="A" targRegion="A" />
        <buildInstructionInstance ref="1409" srcRegion="A" targRegion="A" />
        <buildInstructionInstance ref="4240" srcRegion="A" targRegion="A" />
        <buildInstructionInstance ref="5175" srcRegion="A" targRegion="A" />
        <buildInstructionInstance ref="3928" srcRegion="A" targRegion="A" />
        <buildInstructionInstance ref="4656" srcRegion="A" targRegion="A" />
        <buildInstructionInstance ref="4838" srcRegion="A" targRegion="A" />
        <buildInstructionInstance ref="5039" srcRegion="A" targRegion="A" />
        <buildInstructionInstance ref="4607" srcRegion="A" targRegion="A" />
        <buildInstructionInstance ref="4834" srcRegion="A" targRegion="A" />
        <buildInstructionInstance ref="4757" srcRegion="A" targRegion="A" />
        <buildInstructionInstance ref="4752" srcRegion="A" targRegion="A" />
        <buildInstructionInstance ref="5131" srcRegion="A" targRegion="A" />
        <buildInstructionInstance ref="4719" srcRegion="A" targRegion="A" />
        <buildInstructionInstance ref="5051" srcRegion="A" targRegion="A" />
        <buildInstructionInstance ref="4227" srcRegion="A" targRegion="A" />
        <buildInstructionInstance ref="4608" srcRegion="A" targRegion="A" />
        <buildInstructionInstance ref="3255" srcRegion="A" targRegion="A" />
        <buildInstructionInstance ref="4124" srcRegion="A" targRegion="A" />
        <buildInstructionInstance ref="4724" srcRegion="A" targRegion="A" />
        <buildInstructionInstance ref="4918" srcRegion="A" targRegion="A" />
        <buildInstructionInstance ref="1010" srcRegion="A" targRegion="A" />
        <buildInstructionInstance ref="640" srcRegion="A" targRegion="A" />
        <buildInstructionInstance ref="4629" srcRegion="A" targRegion="A" />
        <buildInstructionInstance ref="5289" srcRegion="A" targRegion="A" />
        <buildInstructionInstance ref="1869" srcRegion="A" targRegion="A" />
        <buildInstructionInstance ref="3147" srcRegion="A" targRegion="A" />
        <buildInstructionInstance ref="4815" srcRegion="A" targRegion="A" />
        <buildInstructionInstance ref="3040" srcRegion="A" targRegion="A" />
        <buildInstructionInstance ref="2305" srcRegion="A" targRegion="A" />
        <buildInstructionInstance ref="4546" srcRegion="A" targRegion="A" />
        <buildInstructionInstance ref="5130" srcRegion="A" targRegion="A" />
        <buildInstructionInstance ref="4682" srcRegion="A" targRegion="A" />
        <buildInstructionInstance ref="3972" srcRegion="A" targRegion="A" />
        <buildInstructionInstance ref="1313" srcRegion="A" targRegion="A" />
        <buildInstructionInstance ref="1768" srcRegion="A" targRegion="A" />
        <buildInstructionInstance ref="100" srcRegion="A" targRegion="A" />
        <buildInstructionInstance ref="4087" srcRegion="A" targRegion="A" />
        <buildInstructionInstance ref="4902" srcRegion="A" targRegion="A" />
        <buildInstructionInstance ref="5010" srcRegion="A" targRegion="A" />
        <buildInstructionInstance ref="1745" srcRegion="A" targRegion="A" />
        <buildInstructionInstance ref="4074" srcRegion="A" targRegion="A" />
        <buildInstructionInstance ref="4687" srcRegion="A" targRegion="A" />
        <buildInstructionInstance ref="476" srcRegion="A" targRegion="A" />
        <buildInstructionInstance ref="1495" srcRegion="A" targRegion="A" />
        <buildInstructionInstance ref="4592" srcRegion="A" targRegion="A" />
        <buildInstructionInstance ref="5135" srcRegion="A" targRegion="A" />
        <buildInstructionInstance ref="353" srcRegion="A" targRegion="A" />
        <buildInstructionInstance ref="175" srcRegion="A" targRegion="A" />
        <buildInstructionInstance ref="4884" srcRegion="A" targRegion="A" />
        <buildInstructionInstance ref="4900" srcRegion="A" targRegion="A" />
        <buildInstructionInstance ref="1315" srcRegion="A" targRegion="A" />
        <buildInstructionInstance ref="2671" srcRegion="A" targRegion="A" />
        <buildInstructionInstance ref="2876" srcRegion="A" targRegion="A" />
        <buildInstructionInstance ref="4795" srcRegion="A" targRegion="A" />
        <buildInstructionInstance ref="355" srcRegion="A" targRegion="A" />
        <buildInstructionInstance ref="1539" srcRegion="A" targRegion="A" />
        <buildInstructionInstance ref="1140" srcRegion="A" targRegion="A" />
        <buildInstructionInstance ref="421" srcRegion="A" targRegion="A" />
        <buildInstructionInstance ref="1044" srcRegion="A" targRegion="A" />
        <buildInstructionInstance ref="102" srcRegion="A" targRegion="A" />
        <buildInstructionInstance ref="168" srcRegion="A" targRegion="A" />
        <buildInstructionInstance ref="4876" srcRegion="A" targRegion="A" />
        <buildInstructionInstance ref="1316" srcRegion="A" targRegion="A" />
        <buildInstructionInstance ref="1647" srcRegion="A" targRegion="A" />
        <buildInstructionInstance ref="4938" srcRegion="A" targRegion="A" />
        <buildInstructionInstance ref="4652" srcRegion="A" targRegion="A" />
        <buildInstructionInstance ref="4593" srcRegion="A" targRegion="A" />
        <buildInstructionInstance ref="4676" srcRegion="A" targRegion="A" />
        <buildInstructionInstance ref="5247" srcRegion="A" targRegion="A" />
        <buildInstructionInstance ref="5078" srcRegion="A" targRegion="A" />
        <buildInstructionInstance ref="5308" srcRegion="A" targRegion="A" />
        <buildInstructionInstance ref="436" srcRegion="A" targRegion="A" />
        <buildInstructionInstance ref="4289" srcRegion="A" targRegion="A" />
        <buildInstructionInstance ref="4600" srcRegion="A" targRegion="A" />
        <buildInstructionInstance ref="5235" srcRegion="A" targRegion="A" />
        <buildInstructionInstance ref="4717" srcRegion="A" targRegion="A" />
        <buildInstructionInstance ref="3355" srcRegion="A" targRegion="A" />
        <buildInstructionInstance ref="4621" srcRegion="A" targRegion="A" />
        <buildInstructionInstance ref="5121" srcRegion="A" targRegion="A" />
        <buildInstructionInstance ref="780" srcRegion="A" targRegion="A" />
        <buildInstructionInstance ref="1164" srcRegion="A" targRegion="A" />
        <buildInstructionInstance ref="1450" srcRegion="A" targRegion="A" />
        <buildInstructionInstance ref="1401" srcRegion="A" targRegion="A" />
        <buildInstructionInstance ref="4974" srcRegion="A" targRegion="A" />
        <buildInstructionInstance ref="3385" srcRegion="A" targRegion="A" />
        <buildInstructionInstance ref="3429" srcRegion="A" targRegion="A" />
        <buildInstructionInstance ref="3901" srcRegion="A" targRegion="A" />
        <buildInstructionInstance ref="3389" srcRegion="A" targRegion="A" />
        <buildInstructionInstance ref="4857" srcRegion="A" targRegion="A" />
        <buildInstructionInstance ref="5245" srcRegion="A" targRegion="A" />
        <buildInstructionInstance ref="5251" srcRegion="A" targRegion="A" />
        <buildInstructionInstance ref="5302" srcRegion="A" targRegion="A" />
        <buildInstructionInstance ref="5285" srcRegion="A" targRegion="A" />
        <buildInstructionInstance ref="5089" srcRegion="A" targRegion="A" />
        <buildInstructionInstance ref="647" srcRegion="A" targRegion="A" />
        <buildInstructionInstance ref="5138" srcRegion="A" targRegion="A" />
        <buildInstructionInstance ref="5214" srcRegion="A" targRegion="A" />
        <buildInstructionInstance ref="3748" srcRegion="A" targRegion="A" />
        <buildInstructionInstance ref="4572" srcRegion="A" targRegion="A" />
        <buildInstructionInstance ref="4558" srcRegion="A" targRegion="A" />
        <buildInstructionInstance ref="3393" srcRegion="A" targRegion="A" />
        <buildInstructionInstance ref="4784" srcRegion="A" targRegion="A" />
        <buildInstructionInstance ref="1617" srcRegion="A" targRegion="A" />
        <buildInstructionInstance ref="2424" srcRegion="A" targRegion="A" />
        <buildInstructionInstance ref="5248" srcRegion="A" targRegion="A" />
        <buildInstructionInstance ref="4995" srcRegion="A" targRegion="A" />
        <buildInstructionInstance ref="5132" srcRegion="A" targRegion="A" />
        <buildInstructionInstance ref="3333" srcRegion="A" targRegion="A" />
        <buildInstructionInstance ref="3458" srcRegion="A" targRegion="A" />
        <buildInstructionInstance ref="2149" srcRegion="A" targRegion="A" />
        <buildInstructionInstance ref="3403" srcRegion="A" targRegion="A" />
        <buildInstructionInstance ref="5169" srcRegion="A" targRegion="A" />
        <buildInstructionInstance ref="1861" srcRegion="A" targRegion="A" />
        <buildInstructionInstance ref="1235" srcRegion="A" targRegion="A" />
        <buildInstructionInstance ref="1113" srcRegion="A" targRegion="A" />
        <buildInstructionInstance ref="5269" srcRegion="A" targRegion="A" />
        <buildInstructionInstance ref="4986" srcRegion="A" targRegion="A" />
        <buildInstructionInstance ref="5178" srcRegion="A" targRegion="A" />
        <buildInstructionInstance ref="4597" srcRegion="A" targRegion="A" />
        <buildInstructionInstance ref="3880" srcRegion="A" targRegion="A" />
        <buildInstructionInstance ref="4909" srcRegion="A" targRegion="A" />
        <buildInstructionInstance ref="4852" srcRegion="A" targRegion="A" />
        <buildInstructionInstance ref="4025" srcRegion="A" targRegion="A" />
        <buildInstructionInstance ref="3359" srcRegion="A" targRegion="A" />
        <buildInstructionInstance ref="5113" srcRegion="A" targRegion="A" />
        <buildInstructionInstance ref="5112" srcRegion="A" targRegion="A" />
        <buildInstructionInstance ref="5278" srcRegion="A" targRegion="A" />
        <buildInstructionInstance ref="4587" srcRegion="A" targRegion="A" />
        <buildInstructionInstance ref="4803" srcRegion="A" targRegion="A" />
        <buildInstructionInstance ref="4957" srcRegion="A" targRegion="A" />
        <buildInstructionInstance ref="5194" srcRegion="A" targRegion="A" />
        <buildInstructionInstance ref="3868" srcRegion="A" targRegion="A" />
        <buildInstructionInstance ref="5202" srcRegion="A" targRegion="A" />
        <buildInstructionInstance ref="4508" srcRegion="A" targRegion="A" />
        <buildInstructionInstance ref="4510" srcRegion="A" targRegion="A" />
        <buildInstructionInstance ref="2551" srcRegion="A" targRegion="A" />
        <buildInstructionInstance ref="5319" srcRegion="A" targRegion="A" />
        <buildInstructionInstance ref="3694" srcRegion="A" targRegion="A" />
        <buildInstructionInstance ref="4809" srcRegion="A" targRegion="A" />
        <buildInstructionInstance ref="5179" srcRegion="A" targRegion="A" />
        <buildInstructionInstance ref="5232" srcRegion="A" targRegion="A" />
        <buildInstructionInstance ref="4609" srcRegion="A" targRegion="A" />
        <buildInstructionInstance ref="4619" srcRegion="A" targRegion="A" />
        <buildInstructionInstance ref="4610" srcRegion="A" targRegion="A" />
        <buildInstructionInstance ref="4941" srcRegion="A" targRegion="A" />
        <buildInstructionInstance ref="4068" srcRegion="A" targRegion="A" />
        <buildInstructionInstance ref="2811" srcRegion="A" targRegion="A" />
        <buildInstructionInstance ref="3775" srcRegion="A" targRegion="A" />
        <buildInstructionInstance ref="5162" srcRegion="A" targRegion="A" />
        <buildInstructionInstance ref="5095" srcRegion="A" targRegion="A" />
        <buildInstructionInstance ref="1692" srcRegion="A" targRegion="A" />
        <buildInstructionInstance ref="3954" srcRegion="A" targRegion="A" />
        <buildInstructionInstance ref="5171" srcRegion="A" targRegion="A" />
        <buildInstructionInstance ref="4771" srcRegion="A" targRegion="A" />
        <buildInstructionInstance ref="5046" srcRegion="A" targRegion="A" />
        <buildInstructionInstance ref="1756" srcRegion="A" targRegion="A" />
        <buildInstructionInstance ref="3394" srcRegion="A" targRegion="A" />
        <buildInstructionInstance ref="5303" srcRegion="A" targRegion="A" />
        <buildInstructionInstance ref="2589" srcRegion="A" targRegion="A" />
        <buildInstructionInstance ref="1972" srcRegion="A" targRegion="A" />
        <buildInstructionInstance ref="2378" srcRegion="A" targRegion="A" />
        <buildInstructionInstance ref="4739" srcRegion="A" targRegion="A" />
        <buildInstructionInstance ref="5254" srcRegion="A" targRegion="A" />
        <buildInstructionInstance ref="447" srcRegion="A" targRegion="A" />
        <buildInstructionInstance ref="5243" srcRegion="A" targRegion="A" />
        <buildInstructionInstance ref="4796" srcRegion="A" targRegion="A" />
        <buildInstructionInstance ref="4899" srcRegion="A" targRegion="A" />
        <buildInstructionInstance ref="4816" srcRegion="A" targRegion="A" />
        <buildInstructionInstance ref="4919" srcRegion="A" targRegion="A" />
        <buildInstructionInstance ref="4928" srcRegion="A" targRegion="A" />
        <buildInstructionInstance ref="5054" srcRegion="A" targRegion="A" />
        <buildInstructionInstance ref="5126" srcRegion="A" targRegion="A" />
        <buildInstructionInstance ref="4582" srcRegion="A" targRegion="A" />
        <buildInstructionInstance ref="5215" srcRegion="A" targRegion="A" />
        <buildInstructionInstance ref="1250" srcRegion="A" targRegion="A" />
        <buildInstructionInstance ref="5115" srcRegion="A" targRegion="A" />
        <buildInstructionInstance ref="4549" srcRegion="A" targRegion="A" />
        <buildInstructionInstance ref="5047" srcRegion="A" targRegion="A" />
        <buildInstructionInstance ref="4875" srcRegion="A" targRegion="A" />
        <buildInstructionInstance ref="1639" srcRegion="A" targRegion="A" />
        <buildInstructionInstance ref="2167" srcRegion="A" targRegion="A" />
        <buildInstructionInstance ref="745" srcRegion="A" targRegion="A" />
        <buildInstructionInstance ref="5092" srcRegion="A" targRegion="A" />
        <buildInstructionInstance ref="4793" srcRegion="A" targRegion="A" />
        <buildInstructionInstance ref="3437" srcRegion="A" targRegion="A" />
        <buildInstructionInstance ref="3789" srcRegion="A" targRegion="A" />
        <buildInstructionInstance ref="4750" srcRegion="A" targRegion="A" />
        <buildInstructionInstance ref="3374" srcRegion="A" targRegion="A" />
        <buildInstructionInstance ref="4674" srcRegion="A" targRegion="A" />
        <buildInstructionInstance ref="3328" srcRegion="A" targRegion="A" />
        <buildInstructionInstance ref="4734" srcRegion="A" targRegion="A" />
        <buildInstructionInstance ref="756" srcRegion="A" targRegion="A" />
        <buildInstructionInstance ref="4482" srcRegion="A" targRegion="A" />
        <buildInstructionInstance ref="3981" srcRegion="A" targRegion="A" />
        <buildInstructionInstance ref="5293" srcRegion="A" targRegion="A" />
        <buildInstructionInstance ref="1612" srcRegion="A" targRegion="A" />
        <buildInstructionInstance ref="818" srcRegion="A" targRegion="A" />
        <buildInstructionInstance ref="4958" srcRegion="A" targRegion="A" />
        <buildInstructionInstance ref="2432" srcRegion="A" targRegion="A" />
        <buildInstructionInstance ref="1169" srcRegion="A" targRegion="A" />
        <buildInstructionInstance ref="4929" srcRegion="A" targRegion="A" />
        <buildInstructionInstance ref="1126" srcRegion="A" targRegion="A" />
        <buildInstructionInstance ref="5295" srcRegion="A" targRegion="A" />
        <buildInstructionInstance ref="1958" srcRegion="A" targRegion="A" />
        <buildInstructionInstance ref="2001" srcRegion="A" targRegion="A" />
        <buildInstructionInstance ref="5019" srcRegion="A" targRegion="A" />
        <buildInstructionInstance ref="1670" srcRegion="A" targRegion="A" />
        <buildInstructionInstance ref="5127" srcRegion="A" targRegion="A" />
        <buildInstructionInstance ref="4978" srcRegion="A" targRegion="A" />
        <buildInstructionInstance ref="4647" srcRegion="A" targRegion="A" />
        <buildInstructionInstance ref="1721" srcRegion="A" targRegion="A" />
        <buildInstructionInstance ref="5195" srcRegion="A" targRegion="A" />
        <buildInstructionInstance ref="3370" srcRegion="A" targRegion="A" />
        <buildInstructionInstance ref="3407" srcRegion="A" targRegion="A" />
        <buildInstructionInstance ref="5307" srcRegion="A" targRegion="A" />
        <buildInstructionInstance ref="4983" srcRegion="A" targRegion="A" />
        <buildInstructionInstance ref="1750" srcRegion="A" targRegion="A" />
        <buildInstructionInstance ref="3363" srcRegion="A" targRegion="A" />
        <buildInstructionInstance ref="3441" srcRegion="A" targRegion="A" />
        <buildInstructionInstance ref="2414" srcRegion="A" targRegion="A" />
        <buildInstructionInstance ref="1548" srcRegion="A" targRegion="A" />
        <buildInstructionInstance ref="3463" srcRegion="A" targRegion="A" />
        <buildInstructionInstance ref="987" srcRegion="A" targRegion="A" />
        <buildInstructionInstance ref="2550" srcRegion="A" targRegion="A" />
        <buildInstructionInstance ref="4716" srcRegion="A" targRegion="A" />
        <buildInstructionInstance ref="5040" srcRegion="A" targRegion="A" />
        <buildInstructionInstance ref="4644" srcRegion="A" targRegion="A" />
        <buildInstructionInstance ref="2580" srcRegion="A" targRegion="A" />
        <buildInstructionInstance ref="228" srcRegion="A" targRegion="A" />
        <buildInstructionInstance ref="1215" srcRegion="A" targRegion="A" />
        <buildInstructionInstance ref="1998" srcRegion="A" targRegion="A" />
        <buildInstructionInstance ref="51" srcRegion="A" targRegion="A" />
        <buildInstructionInstance ref="4620" srcRegion="A" targRegion="A" />
        <buildInstructionInstance ref="4705" srcRegion="A" targRegion="A" />
        <buildInstructionInstance ref="5025" srcRegion="A" targRegion="A" />
        <buildInstructionInstance ref="5105" srcRegion="A" targRegion="A" />
        <buildInstructionInstance ref="2046" srcRegion="A" targRegion="A" />
        <buildInstructionInstance ref="1050" srcRegion="A" targRegion="A" />
        <buildInstructionInstance ref="4365" srcRegion="A" targRegion="A" />
        <buildInstructionInstance ref="4542" srcRegion="A" targRegion="A" />
        <buildInstructionInstance ref="4829" srcRegion="A" targRegion="A" />
        <buildInstructionInstance ref="5266" srcRegion="A" targRegion="A" />
        <buildInstructionInstance ref="4548" srcRegion="A" targRegion="A" />
        <buildInstructionInstance ref="4805" srcRegion="A" targRegion="A" />
        <buildInstructionInstance ref="1317" srcRegion="A" targRegion="A" />
        <buildInstructionInstance ref="4713" srcRegion="A" targRegion="A" />
        <buildInstructionInstance ref="4942" srcRegion="A" targRegion="A" />
        <buildInstructionInstance ref="5045" srcRegion="A" targRegion="A" />
        <buildInstructionInstance ref="4657" srcRegion="A" targRegion="A" />
        <buildInstructionInstance ref="1976" srcRegion="A" targRegion="A" />
        <buildInstructionInstance ref="4901" srcRegion="A" targRegion="A" />
        <buildInstructionInstance ref="1675" srcRegion="A" targRegion="A" />
        <buildInstructionInstance ref="3413" srcRegion="A" targRegion="A" />
        <buildInstructionInstance ref="4747" srcRegion="A" targRegion="A" />
        <buildInstructionInstance ref="678" srcRegion="A" targRegion="A" />
        <buildInstructionInstance ref="4653" srcRegion="A" targRegion="A" />
        <buildInstructionInstance ref="642" srcRegion="A" targRegion="A" />
        <buildInstructionInstance ref="5199" srcRegion="A" targRegion="A" />
        <buildInstructionInstance ref="4669" srcRegion="A" targRegion="A" />
        <buildInstructionInstance ref="5170" srcRegion="A" targRegion="A" />
        <buildInstructionInstance ref="2353" srcRegion="A" targRegion="A" />
        <buildInstructionInstance ref="3861" srcRegion="A" targRegion="A" />
        <buildInstructionInstance ref="4690" srcRegion="A" targRegion="A" />
        <buildInstructionInstance ref="5176" srcRegion="A" targRegion="A" />
        <buildInstructionInstance ref="187" srcRegion="A" targRegion="A" />
        <buildInstructionInstance ref="2705" srcRegion="A" targRegion="A" />
        <buildInstructionInstance ref="4867" srcRegion="A" targRegion="A" />
        <buildInstructionInstance ref="2614" srcRegion="A" targRegion="A" />
        <buildInstructionInstance ref="5241" srcRegion="A" targRegion="A" />
        <buildInstructionInstance ref="5244" srcRegion="A" targRegion="A" />
        <buildInstructionInstance ref="4754" srcRegion="A" targRegion="A" />
        <buildInstructionInstance ref="4845" srcRegion="A" targRegion="A" />
        <buildInstructionInstance ref="2674" srcRegion="A" targRegion="A" />
        <buildInstructionInstance ref="4871" srcRegion="A" targRegion="A" />
        <buildInstructionInstance ref="3324" srcRegion="A" targRegion="A" />
        <buildInstructionInstance ref="4774" srcRegion="A" targRegion="A" />
        <buildInstructionInstance ref="3750" srcRegion="A" targRegion="A" />
        <buildInstructionInstance ref="3376" srcRegion="A" targRegion="A" />
        <buildInstructionInstance ref="1292" srcRegion="A" targRegion="A" />
        <buildInstructionInstance ref="1464" srcRegion="A" targRegion="A" />
        <buildInstructionInstance ref="2445" srcRegion="A" targRegion="A" />
        <buildInstructionInstance ref="4976" srcRegion="A" targRegion="A" />
        <buildInstructionInstance ref="3343" srcRegion="A" targRegion="A" />
        <buildInstructionInstance ref="4770" srcRegion="A" targRegion="A" />
        <buildInstructionInstance ref="4872" srcRegion="A" targRegion="A" />
        <buildInstructionInstance ref="4168" srcRegion="A" targRegion="A" />
        <buildInstructionInstance ref="623" srcRegion="A" targRegion="A" />
        <buildInstructionInstance ref="1758" srcRegion="A" targRegion="A" />
        <buildInstructionInstance ref="1271" srcRegion="A" targRegion="A" />
        <buildInstructionInstance ref="2468" srcRegion="A" targRegion="A" />
        <buildInstructionInstance ref="4860" srcRegion="A" targRegion="A" />
        <buildInstructionInstance ref="71" srcRegion="A" targRegion="A" />
        <buildInstructionInstance ref="4775" srcRegion="A" targRegion="A" />
        <buildInstructionInstance ref="4825" srcRegion="A" targRegion="A" />
        <buildInstructionInstance ref="345" srcRegion="A" targRegion="A" />
        <buildInstructionInstance ref="4379" srcRegion="A" targRegion="A" />
        <buildInstructionInstance ref="3774" srcRegion="A" targRegion="A" />
        <buildInstructionInstance ref="4413" srcRegion="A" targRegion="A" />
        <buildInstructionInstance ref="4987" srcRegion="A" targRegion="A" />
        <buildInstructionInstance ref="3826" srcRegion="A" targRegion="A" />
        <buildInstructionInstance ref="3879" srcRegion="A" targRegion="A" />
        <buildInstructionInstance ref="1116" srcRegion="A" targRegion="A" />
        <buildInstructionInstance ref="2107" srcRegion="A" targRegion="A" />
        <buildInstructionInstance ref="260" srcRegion="A" targRegion="A" />
        <buildInstructionInstance ref="4874" srcRegion="A" targRegion="A" />
        <buildInstructionInstance ref="4813" srcRegion="A" targRegion="A" />
        <buildInstructionInstance ref="5185" srcRegion="A" targRegion="A" />
        <buildInstructionInstance ref="5317" srcRegion="A" targRegion="A" />
        <buildInstructionInstance ref="4666" srcRegion="A" targRegion="A" />
        <buildInstructionInstance ref="681" srcRegion="A" targRegion="A" />
        <buildInstructionInstance ref="2035" srcRegion="A" targRegion="A" />
        <buildInstructionInstance ref="4536" srcRegion="A" targRegion="A" />
        <buildInstructionInstance ref="5074" srcRegion="A" targRegion="A" />
        <buildInstructionInstance ref="5275" srcRegion="A" targRegion="A" />
        <buildInstructionInstance ref="3356" srcRegion="A" targRegion="A" />
        <buildInstructionInstance ref="4932" srcRegion="A" targRegion="A" />
        <buildInstructionInstance ref="5139" srcRegion="A" targRegion="A" />
        <buildInstructionInstance ref="3456" srcRegion="A" targRegion="A" />
        <buildInstructionInstance ref="791" srcRegion="A" targRegion="A" />
        <buildInstructionInstance ref="4383" srcRegion="A" targRegion="A" />
        <buildInstructionInstance ref="5201" srcRegion="A" targRegion="A" />
        <buildInstructionInstance ref="3772" srcRegion="A" targRegion="A" />
        <buildInstructionInstance ref="1428" srcRegion="A" targRegion="A" />
        <buildInstructionInstance ref="2942" srcRegion="A" targRegion="A" />
        <buildInstructionInstance ref="5103" srcRegion="A" targRegion="A" />
        <buildInstructionInstance ref="5134" srcRegion="A" targRegion="A" />
        <buildInstructionInstance ref="104" srcRegion="A" targRegion="A" />
        <buildInstructionInstance ref="3459" srcRegion="A" targRegion="A" />
        <buildInstructionInstance ref="4765" srcRegion="A" targRegion="A" />
        <buildInstructionInstance ref="680" srcRegion="A" targRegion="A" />
        <buildInstructionInstance ref="4745" srcRegion="A" targRegion="A" />
        <buildInstructionInstance ref="5311" srcRegion="A" targRegion="A" />
        <buildInstructionInstance ref="5146" srcRegion="A" targRegion="A" />
        <buildInstructionInstance ref="3695" srcRegion="A" targRegion="A" />
        <buildInstructionInstance ref="1737" srcRegion="A" targRegion="A" />
        <buildInstructionInstance ref="4692" srcRegion="A" targRegion="A" />
        <buildInstructionInstance ref="5081" srcRegion="A" targRegion="A" />
        <buildInstructionInstance ref="4706" srcRegion="A" targRegion="A" />
        <buildInstructionInstance ref="1654" srcRegion="A" targRegion="A" />
        <buildInstructionInstance ref="4910" srcRegion="A" targRegion="A" />
        <buildInstructionInstance ref="2909" srcRegion="A" targRegion="A" />
        <buildInstructionInstance ref="3708" srcRegion="A" targRegion="A" />
        <buildInstructionInstance ref="728" srcRegion="A" targRegion="A" />
        <buildInstructionInstance ref="4907" srcRegion="A" targRegion="A" />
        <buildInstructionInstance ref="4691" srcRegion="A" targRegion="A" />
        <buildInstructionInstance ref="4855" srcRegion="A" targRegion="A" />
        <buildInstructionInstance ref="5256" srcRegion="A" targRegion="A" />
        <buildInstructionInstance ref="4930" srcRegion="A" targRegion="A" />
        <buildInstructionInstance ref="3402" srcRegion="A" targRegion="A" />
        <buildInstructionInstance ref="5230" srcRegion="A" targRegion="A" />
        <buildInstructionInstance ref="4956" srcRegion="A" targRegion="A" />
        <buildInstructionInstance ref="5147" srcRegion="A" targRegion="A" />
        <buildInstructionInstance ref="4944" srcRegion="A" targRegion="A" />
        <buildInstructionInstance ref="5219" srcRegion="A" targRegion="A" />
        <buildInstructionInstance ref="1134" srcRegion="A" targRegion="A" />
        <buildInstructionInstance ref="4012" srcRegion="A" targRegion="A" />
        <buildInstructionInstance ref="4615" srcRegion="A" targRegion="A" />
        <buildInstructionInstance ref="4612" srcRegion="A" targRegion="A" />
        <buildInstructionInstance ref="3719" srcRegion="A" targRegion="A" />
        <buildInstructionInstance ref="4933" srcRegion="A" targRegion="A" />
        <buildInstructionInstance ref="5326" srcRegion="A" targRegion="A" />
        <buildInstructionInstance ref="2872" srcRegion="A" targRegion="A" />
        <buildInstructionInstance ref="3326" srcRegion="A" targRegion="A" />
        <buildInstructionInstance ref="4742" srcRegion="A" targRegion="A" />
        <buildInstructionInstance ref="5268" srcRegion="A" targRegion="A" />
        <buildInstructionInstance ref="4801" srcRegion="A" targRegion="A" />
        <buildInstructionInstance ref="5249" srcRegion="A" targRegion="A" />
        <buildInstructionInstance ref="4823" srcRegion="A" targRegion="A" />
        <buildInstructionInstance ref="5090" srcRegion="A" targRegion="A" />
        <buildInstructionInstance ref="491" srcRegion="A" targRegion="A" />
        <buildInstructionInstance ref="46" srcRegion="A" targRegion="A" />
        <buildInstructionInstance ref="2864" srcRegion="A" targRegion="A" />
        <buildInstructionInstance ref="4503" srcRegion="A" targRegion="A" />
        <buildInstructionInstance ref="4806" srcRegion="A" targRegion="A" />
        <buildInstructionInstance ref="4554" srcRegion="A" targRegion="A" />
        <buildInstructionInstance ref="4866" srcRegion="A" targRegion="A" />
        <buildInstructionInstance ref="4758" srcRegion="A" targRegion="A" />
        <buildInstructionInstance ref="5294" srcRegion="A" targRegion="A" />
        <buildInstructionInstance ref="4831" srcRegion="A" targRegion="A" />
        <buildInstructionInstance ref="5049" srcRegion="A" targRegion="A" />
        <buildInstructionInstance ref="4631" srcRegion="A" targRegion="A" />
        <buildInstructionInstance ref="5163" srcRegion="A" targRegion="A" />
        <buildInstructionInstance ref="5041" srcRegion="A" targRegion="A" />
        <buildInstructionInstance ref="1470" srcRegion="A" targRegion="A" />
        <buildInstructionInstance ref="4266" srcRegion="A" targRegion="A" />
        <buildInstructionInstance ref="4726" srcRegion="A" targRegion="A" />
        <buildInstructionInstance ref="4453" srcRegion="A" targRegion="A" />
        <buildInstructionInstance ref="4843" srcRegion="A" targRegion="A" />
        <buildInstructionInstance ref="4817" srcRegion="A" targRegion="A" />
        <buildInstructionInstance ref="3364" srcRegion="A" targRegion="A" />
        <buildInstructionInstance ref="2111" srcRegion="A" targRegion="A" />
        <buildInstructionInstance ref="3323" srcRegion="A" targRegion="A" />
        <buildInstructionInstance ref="2461" srcRegion="A" targRegion="A" />
        <buildInstructionInstance ref="1518" srcRegion="A" targRegion="A" />
        <buildInstructionInstance ref="5322" srcRegion="A" targRegion="A" />
        <buildInstructionInstance ref="2852" srcRegion="A" targRegion="A" />
        <buildInstructionInstance ref="4499" srcRegion="A" targRegion="A" />
        <buildInstructionInstance ref="1906" srcRegion="A" targRegion="A" />
        <buildInstructionInstance ref="2593" srcRegion="A" targRegion="A" />
        <buildInstructionInstance ref="4110" srcRegion="A" targRegion="A" />
        <buildInstructionInstance ref="5187" srcRegion="A" targRegion="A" />
        <buildInstructionInstance ref="4964" srcRegion="A" targRegion="A" />
        <buildInstructionInstance ref="578" srcRegion="A" targRegion="A" />
        <buildInstructionInstance ref="247" srcRegion="A" targRegion="A" />
        <buildInstructionInstance ref="5143" srcRegion="A" targRegion="A" />
        <buildInstructionInstance ref="2292" srcRegion="A" targRegion="A" />
        <buildInstructionInstance ref="2110" srcRegion="A" targRegion="A" />
        <buildInstructionInstance ref="3721" srcRegion="A" targRegion="A" />
        <buildInstructionInstance ref="4043" srcRegion="A" targRegion="A" />
        <buildInstructionInstance ref="1677" srcRegion="A" targRegion="A" />
        <buildInstructionInstance ref="4737" srcRegion="A" targRegion="A" />
        <buildInstructionInstance ref="3414" srcRegion="A" targRegion="A" />
        <buildInstructionInstance ref="5032" srcRegion="A" targRegion="A" />
        <buildInstructionInstance ref="3819" srcRegion="A" targRegion="A" />
        <buildInstructionInstance ref="3455" srcRegion="A" targRegion="A" />
        <buildInstructionInstance ref="4636" srcRegion="A" targRegion="A" />
        <buildInstructionInstance ref="4985" srcRegion="A" targRegion="A" />
        <buildInstructionInstance ref="5225" srcRegion="A" targRegion="A" />
        <buildInstructionInstance ref="5082" srcRegion="A" targRegion="A" />
        <buildInstructionInstance ref="4898" srcRegion="A" targRegion="A" />
        <buildInstructionInstance ref="4374" srcRegion="A" targRegion="A" />
        <buildInstructionInstance ref="1403" srcRegion="A" targRegion="A" />
        <buildInstructionInstance ref="249" srcRegion="A" targRegion="A" />
        <buildInstructionInstance ref="1082" srcRegion="A" targRegion="A" />
        <buildInstructionInstance ref="814" srcRegion="A" targRegion="A" />
        <buildInstructionInstance ref="1269" srcRegion="A" targRegion="A" />
        <buildInstructionInstance ref="5150" srcRegion="A" targRegion="A" />
        <buildInstructionInstance ref="4667" srcRegion="A" targRegion="A" />
        <buildInstructionInstance ref="5059" srcRegion="A" targRegion="A" />
        <buildInstructionInstance ref="3368" srcRegion="A" targRegion="A" />
        <buildInstructionInstance ref="3895" srcRegion="A" targRegion="A" />
        <buildInstructionInstance ref="3806" srcRegion="A" targRegion="A" />
        <buildInstructionInstance ref="292" srcRegion="A" targRegion="A" />
        <buildInstructionInstance ref="1648" srcRegion="A" targRegion="A" />
        <buildInstructionInstance ref="4535" srcRegion="A" targRegion="A" />
        <buildInstructionInstance ref="4646" srcRegion="A" targRegion="A" />
        <buildInstructionInstance ref="3371" srcRegion="A" targRegion="A" />
        <buildInstructionInstance ref="4643" srcRegion="A" targRegion="A" />
        <buildInstructionInstance ref="3332" srcRegion="A" targRegion="A" />
        <buildInstructionInstance ref="1408" srcRegion="A" targRegion="A" />
        <buildInstructionInstance ref="4533" srcRegion="A" targRegion="A" />
        <buildInstructionInstance ref="1728" srcRegion="A" targRegion="A" />
        <buildInstructionInstance ref="493" srcRegion="A" targRegion="A" />
        <buildInstructionInstance ref="1411" srcRegion="A" targRegion="A" />
        <buildInstructionInstance ref="4272" srcRegion="A" targRegion="A" />
        <buildInstructionInstance ref="4321" srcRegion="A" targRegion="A" />
        <buildInstructionInstance ref="4590" srcRegion="A" targRegion="A" />
        <buildInstructionInstance ref="4637" srcRegion="A" targRegion="A" />
        <buildInstructionInstance ref="4567" srcRegion="A" targRegion="A" />
        <buildInstructionInstance ref="5094" srcRegion="A" targRegion="A" />
        <buildInstructionInstance ref="5237" srcRegion="A" targRegion="A" />
        <buildInstructionInstance ref="1810" srcRegion="A" targRegion="A" />
        <buildInstructionInstance ref="1085" srcRegion="A" targRegion="A" />
        <buildInstructionInstance ref="2571" srcRegion="A" targRegion="A" />
        <buildInstructionInstance ref="5255" srcRegion="A" targRegion="A" />
        <buildInstructionInstance ref="1765" srcRegion="A" targRegion="A" />
        <buildInstructionInstance ref="1783" srcRegion="A" targRegion="A" />
        <buildInstructionInstance ref="3254" srcRegion="A" targRegion="A" />
        <buildInstructionInstance ref="1742" srcRegion="A" targRegion="A" />
        <buildInstructionInstance ref="4574" srcRegion="A" targRegion="A" />
        <buildInstructionInstance ref="4891" srcRegion="A" targRegion="A" />
        <buildInstructionInstance ref="1414" srcRegion="A" targRegion="A" />
        <buildInstructionInstance ref="1046" srcRegion="A" targRegion="A" />
        <buildInstructionInstance ref="750" srcRegion="A" targRegion="A" />
        <buildInstructionInstance ref="3817" srcRegion="A" targRegion="A" />
        <buildInstructionInstance ref="4753" srcRegion="A" targRegion="A" />
        <buildInstructionInstance ref="2655" srcRegion="A" targRegion="A" />
        <buildInstructionInstance ref="4788" srcRegion="A" targRegion="A" />
        <buildInstructionInstance ref="124" srcRegion="A" targRegion="A" />
        <buildInstructionInstance ref="1293" srcRegion="A" targRegion="A" />
        <buildInstructionInstance ref="3010" srcRegion="A" targRegion="A" />
        <buildInstructionInstance ref="5091" srcRegion="A" targRegion="A" />
        <buildInstructionInstance ref="3375" srcRegion="A" targRegion="A" />
        <buildInstructionInstance ref="4738" srcRegion="A" targRegion="A" />
        <buildInstructionInstance ref="4569" srcRegion="A" targRegion="A" />
        <buildInstructionInstance ref="3979" srcRegion="A" targRegion="A" />
        <buildInstructionInstance ref="1237" srcRegion="A" targRegion="A" />
        <buildInstructionInstance ref="1928" srcRegion="A" targRegion="A" />
        <buildInstructionInstance ref="5070" srcRegion="A" targRegion="A" />
        <buildInstructionInstance ref="4529" srcRegion="A" targRegion="A" />
        <buildInstructionInstance ref="3785" srcRegion="A" targRegion="A" />
        <buildInstructionInstance ref="4688" srcRegion="A" targRegion="A" />
        <buildInstructionInstance ref="3309" srcRegion="A" targRegion="A" />
        <buildInstructionInstance ref="4911" srcRegion="A" targRegion="A" />
        <buildInstructionInstance ref="2657" srcRegion="A" targRegion="A" />
        <buildInstructionInstance ref="660" srcRegion="A" targRegion="A" />
        <buildInstructionInstance ref="3285" srcRegion="A" targRegion="A" />
        <buildInstructionInstance ref="4034" srcRegion="A" targRegion="A" />
        <buildInstructionInstance ref="5174" srcRegion="A" targRegion="A" />
        <buildInstructionInstance ref="3711" srcRegion="A" targRegion="A" />
        <buildInstructionInstance ref="4447" srcRegion="A" targRegion="A" />
        <buildInstructionInstance ref="4658" srcRegion="A" targRegion="A" />
        <buildInstructionInstance ref="4552" srcRegion="A" targRegion="A" />
        <buildInstructionInstance ref="5058" srcRegion="A" targRegion="A" />
        <buildInstructionInstance ref="595" srcRegion="A" targRegion="A" />
        <buildInstructionInstance ref="1545" srcRegion="A" targRegion="A" />
        <buildInstructionInstance ref="2597" srcRegion="A" targRegion="A" />
        <buildInstructionInstance ref="5015" srcRegion="A" targRegion="A" />
        <buildInstructionInstance ref="5252" srcRegion="A" targRegion="A" />
        <buildInstructionInstance ref="1181" srcRegion="A" targRegion="A" />
        <buildInstructionInstance ref="308" srcRegion="A" targRegion="A" />
        <buildInstructionInstance ref="4822" srcRegion="A" targRegion="A" />
        <buildInstructionInstance ref="5012" srcRegion="A" targRegion="A" />
        <buildInstructionInstance ref="4670" srcRegion="A" targRegion="A" />
        <buildInstructionInstance ref="4821" srcRegion="A" targRegion="A" />
        <buildInstructionInstance ref="4839" srcRegion="A" targRegion="A" />
        <buildInstructionInstance ref="3405" srcRegion="A" targRegion="A" />
        <buildInstructionInstance ref="4588" srcRegion="A" targRegion="A" />
        <buildInstructionInstance ref="4603" srcRegion="A" targRegion="A" />
        <buildInstructionInstance ref="3438" srcRegion="A" targRegion="A" />
        <buildInstructionInstance ref="4951" srcRegion="A" targRegion="A" />
        <buildInstructionInstance ref="4241" srcRegion="A" targRegion="A" />
        <buildInstructionInstance ref="5035" srcRegion="A" targRegion="A" />
        <buildInstructionInstance ref="4598" srcRegion="A" targRegion="A" />
        <buildInstructionInstance ref="1413" srcRegion="A" targRegion="A" />
        <buildInstructionInstance ref="5182" srcRegion="A" targRegion="A" />
        <buildInstructionInstance ref="5038" srcRegion="A" targRegion="A" />
        <buildInstructionInstance ref="3793" srcRegion="A" targRegion="A" />
        <buildInstructionInstance ref="4158" srcRegion="A" targRegion="A" />
        <buildInstructionInstance ref="3767" srcRegion="A" targRegion="A" />
        <buildInstructionInstance ref="3804" srcRegion="A" targRegion="A" />
        <buildInstructionInstance ref="1338" srcRegion="A" targRegion="A" />
        <buildInstructionInstance ref="550" srcRegion="A" targRegion="A" />
        <buildInstructionInstance ref="2183" srcRegion="A" targRegion="A" />
        <buildInstructionInstance ref="103" srcRegion="A" targRegion="A" />
        <buildInstructionInstance ref="5005" srcRegion="A" targRegion="A" />
        <buildInstructionInstance ref="5116" srcRegion="A" targRegion="A" />
        <buildInstructionInstance ref="4949" srcRegion="A" targRegion="A" />
        <buildInstructionInstance ref="5009" srcRegion="A" targRegion="A" />
        <buildInstructionInstance ref="1727" srcRegion="A" targRegion="A" />
        <buildInstructionInstance ref="5239" srcRegion="A" targRegion="A" />
        <buildInstructionInstance ref="4710" srcRegion="A" targRegion="A" />
        <buildInstructionInstance ref="516" srcRegion="A" targRegion="A" />
        <buildInstructionInstance ref="4818" srcRegion="A" targRegion="A" />
        <buildInstructionInstance ref="5312" srcRegion="A" targRegion="A" />
        <buildInstructionInstance ref="3943" srcRegion="A" targRegion="A" />
        <buildInstructionInstance ref="1251" srcRegion="A" targRegion="A" />
        <buildInstructionInstance ref="536" srcRegion="A" targRegion="A" />
        <buildInstructionInstance ref="1644" srcRegion="A" targRegion="A" />
        <buildInstructionInstance ref="5257" srcRegion="A" targRegion="A" />
        <buildInstructionInstance ref="4782" srcRegion="A" targRegion="A" />
        <buildInstructionInstance ref="2611" srcRegion="A" targRegion="A" />
        <buildInstructionInstance ref="5102" srcRegion="A" targRegion="A" />
        <buildInstructionInstance ref="2181" srcRegion="A" targRegion="A" />
        <buildInstructionInstance ref="30" srcRegion="A" targRegion="A" />
        <buildInstructionInstance ref="654" srcRegion="A" targRegion="A" />
        <buildInstructionInstance ref="1911" srcRegion="A" targRegion="A" />
        <buildInstructionInstance ref="1128" srcRegion="A" targRegion="A" />
        <buildInstructionInstance ref="4530" srcRegion="A" targRegion="A" />
        <buildInstructionInstance ref="1762" srcRegion="A" targRegion="A" />
        <buildInstructionInstance ref="4699" srcRegion="A" targRegion="A" />
        <buildInstructionInstance ref="1704" srcRegion="A" targRegion="A" />
        <buildInstructionInstance ref="4937" srcRegion="A" targRegion="A" />
        <buildInstructionInstance ref="5165" srcRegion="A" targRegion="A" />
        <buildInstructionInstance ref="5145" srcRegion="A" targRegion="A" />
        <buildInstructionInstance ref="4808" srcRegion="A" targRegion="A" />
        <buildInstructionInstance ref="4966" srcRegion="A" targRegion="A" />
        <buildInstructionInstance ref="5240" srcRegion="A" targRegion="A" />
        <buildInstructionInstance ref="142" srcRegion="A" targRegion="A" />
        <buildInstructionInstance ref="3883" srcRegion="A" targRegion="A" />
        <buildInstructionInstance ref="4007" srcRegion="A" targRegion="A" />
        <buildInstructionInstance ref="4635" srcRegion="A" targRegion="A" />
        <buildInstructionInstance ref="4664" srcRegion="A" targRegion="A" />
        <buildInstructionInstance ref="3796" srcRegion="A" targRegion="A" />
        <buildInstructionInstance ref="4103" srcRegion="A" targRegion="A" />
        <buildInstructionInstance ref="4880" srcRegion="A" targRegion="A" />
        <buildInstructionInstance ref="4741" srcRegion="A" targRegion="A" />
        <buildInstructionInstance ref="4033" srcRegion="A" targRegion="A" />
        <buildInstructionInstance ref="5242" srcRegion="A" targRegion="A" />
        <buildInstructionInstance ref="5159" srcRegion="A" targRegion="A" />
        <buildInstructionInstance ref="2120" srcRegion="A" targRegion="A" />
        <buildInstructionInstance ref="4794" srcRegion="A" targRegion="A" />
        <buildInstructionInstance ref="1956" srcRegion="A" targRegion="A" />
        <buildInstructionInstance ref="5228" srcRegion="A" targRegion="A" />
        <buildInstructionInstance ref="3383" srcRegion="A" targRegion="A" />
        <buildInstructionInstance ref="3821" srcRegion="A" targRegion="A" />
        <buildInstructionInstance ref="5180" srcRegion="A" targRegion="A" />
        <buildInstructionInstance ref="5151" srcRegion="A" targRegion="A" />
        <buildInstructionInstance ref="2172" srcRegion="A" targRegion="A" />
        <buildInstructionInstance ref="716" srcRegion="A" targRegion="A" />
        <buildInstructionInstance ref="970" srcRegion="A" targRegion="A" />
        <buildInstructionInstance ref="5033" srcRegion="A" targRegion="A" />
        <buildInstructionInstance ref="2609" srcRegion="A" targRegion="A" />
        <buildInstructionInstance ref="1724" srcRegion="A" targRegion="A" />
        <buildInstructionInstance ref="776" srcRegion="A" targRegion="A" />
        <buildInstructionInstance ref="2553" srcRegion="A" targRegion="A" />
        <buildInstructionInstance ref="4659" srcRegion="A" targRegion="A" />
        <buildInstructionInstance ref="4998" srcRegion="A" targRegion="A" />
        <buildInstructionInstance ref="303" srcRegion="A" targRegion="A" />
        <buildInstructionInstance ref="3431" srcRegion="A" targRegion="A" />
        <buildInstructionInstance ref="55" srcRegion="A" targRegion="A" />
        <buildInstructionInstance ref="2918" srcRegion="A" targRegion="A" />
        <buildInstructionInstance ref="5030" srcRegion="A" targRegion="A" />
        <buildInstructionInstance ref="4617" srcRegion="A" targRegion="A" />
        <buildInstructionInstance ref="1971" srcRegion="A" targRegion="A" />
        <buildInstructionInstance ref="5108" srcRegion="A" targRegion="A" />
        <buildInstructionInstance ref="4721" srcRegion="A" targRegion="A" />
        <buildInstructionInstance ref="3284" srcRegion="A" targRegion="A" />
        <buildInstructionInstance ref="1708" srcRegion="A" targRegion="A" />
        <buildInstructionInstance ref="4221" srcRegion="A" targRegion="A" />
        <buildInstructionInstance ref="5006" srcRegion="A" targRegion="A" />
        <buildInstructionInstance ref="4563" srcRegion="A" targRegion="A" />
        <buildInstructionInstance ref="4863" srcRegion="A" targRegion="A" />
        <buildInstructionInstance ref="4890" srcRegion="A" targRegion="A" />
        <buildInstructionInstance ref="5129" srcRegion="A" targRegion="A" />
        <buildInstructionInstance ref="4722" srcRegion="A" targRegion="A" />
        <buildInstructionInstance ref="4961" srcRegion="A" targRegion="A" />
        <buildInstructionInstance ref="5066" srcRegion="A" targRegion="A" />
        <buildInstructionInstance ref="992" srcRegion="A" targRegion="A" />
        <buildInstructionInstance ref="1686" srcRegion="A" targRegion="A" />
        <buildInstructionInstance ref="5048" srcRegion="A" targRegion="A" />
        <buildInstructionInstance ref="570" srcRegion="A" targRegion="A" />
        <buildInstructionInstance ref="3345" srcRegion="A" targRegion="A" />
        <buildInstructionInstance ref="5052" srcRegion="A" targRegion="A" />
        <buildInstructionInstance ref="1961" srcRegion="A" targRegion="A" />
        <buildInstructionInstance ref="2394" srcRegion="A" targRegion="A" />
        <buildInstructionInstance ref="4797" srcRegion="A" targRegion="A" />
        <buildInstructionInstance ref="4971" srcRegion="A" targRegion="A" />
        <buildInstructionInstance ref="4982" srcRegion="A" targRegion="A" />
        <buildInstructionInstance ref="4766" srcRegion="A" targRegion="A" />
        <buildInstructionInstance ref="3894" srcRegion="A" targRegion="A" />
        <buildInstructionInstance ref="4672" srcRegion="A" targRegion="A" />
        <buildInstructionInstance ref="4591" srcRegion="A" targRegion="A" />
        <buildInstructionInstance ref="5234" srcRegion="A" targRegion="A" />
        <buildInstructionInstance ref="503" srcRegion="A" targRegion="A" />
        <buildInstructionInstance ref="1011" srcRegion="A" targRegion="A" />
        <buildInstructionInstance ref="1687" srcRegion="A" targRegion="A" />
        <buildInstructionInstance ref="1233" srcRegion="A" targRegion="A" />
        <buildInstructionInstance ref="1642" srcRegion="A" targRegion="A" />
        <buildInstructionInstance ref="3449" srcRegion="A" targRegion="A" />
        <buildInstructionInstance ref="2033" srcRegion="A" targRegion="A" />
        <buildInstructionInstance ref="4701" srcRegion="A" targRegion="A" />
        <buildInstructionInstance ref="2335" srcRegion="A" targRegion="A" />
        <buildInstructionInstance ref="843" srcRegion="A" targRegion="A" />
        <buildInstructionInstance ref="4906" srcRegion="A" targRegion="A" />
        <buildInstructionInstance ref="5200" srcRegion="A" targRegion="A" />
        <buildInstructionInstance ref="4578" srcRegion="A" targRegion="A" />
        <buildInstructionInstance ref="3148" srcRegion="A" targRegion="A" />
        <buildInstructionInstance ref="2908" srcRegion="A" targRegion="A" />
        <buildInstructionInstance ref="4577" srcRegion="A" targRegion="A" />
        <buildInstructionInstance ref="3325" srcRegion="A" targRegion="A" />
        <buildInstructionInstance ref="3706" srcRegion="A" targRegion="A" />
        <buildInstructionInstance ref="2081" srcRegion="A" targRegion="A" />
        <buildInstructionInstance ref="3339" srcRegion="A" targRegion="A" />
        <buildInstructionInstance ref="4729" srcRegion="A" targRegion="A" />
        <buildInstructionInstance ref="4879" srcRegion="A" targRegion="A" />
        <buildInstructionInstance ref="3329" srcRegion="A" targRegion="A" />
        <buildInstructionInstance ref="3450" srcRegion="A" targRegion="A" />
        <buildInstructionInstance ref="4681" srcRegion="A" targRegion="A" />
        <buildInstructionInstance ref="4649" srcRegion="A" targRegion="A" />
        <buildInstructionInstance ref="1227" srcRegion="A" targRegion="A" />
        <buildInstructionInstance ref="305" srcRegion="A" targRegion="A" />
        <buildInstructionInstance ref="4999" srcRegion="A" targRegion="A" />
        <buildInstructionInstance ref="4606" srcRegion="A" targRegion="A" />
        <buildInstructionInstance ref="5149" srcRegion="A" targRegion="A" />
        <buildInstructionInstance ref="4680" srcRegion="A" targRegion="A" />
        <buildInstructionInstance ref="4550" srcRegion="A" targRegion="A" />
        <buildInstructionInstance ref="73" srcRegion="A" targRegion="A" />
        <buildInstructionInstance ref="4660" srcRegion="A" targRegion="A" />
        <buildInstructionInstance ref="2958" srcRegion="A" targRegion="A" />
        <buildInstructionInstance ref="3942" srcRegion="A" targRegion="A" />
        <buildInstructionInstance ref="4810" srcRegion="A" targRegion="A" />
        <buildInstructionInstance ref="4960" srcRegion="A" targRegion="A" />
        <buildInstructionInstance ref="4340" srcRegion="A" targRegion="A" />
        <buildInstructionInstance ref="1636" srcRegion="A" targRegion="A" />
        <buildInstructionInstance ref="938" srcRegion="A" targRegion="A" />
        <buildInstructionInstance ref="3799" srcRegion="A" targRegion="A" />
        <buildInstructionInstance ref="5283" srcRegion="A" targRegion="A" />
        <buildInstructionInstance ref="4828" srcRegion="A" targRegion="A" />
        <buildInstructionInstance ref="4579" srcRegion="A" targRegion="A" />
        <buildInstructionInstance ref="4627" srcRegion="A" targRegion="A" />
        <buildInstructionInstance ref="3745" srcRegion="A" targRegion="A" />
        <buildInstructionInstance ref="4002" srcRegion="A" targRegion="A" />
        <buildInstructionInstance ref="4521" srcRegion="A" targRegion="A" />
        <buildInstructionInstance ref="4633" srcRegion="A" targRegion="A" />
        <buildInstructionInstance ref="2450" srcRegion="A" targRegion="A" />
        <buildInstructionInstance ref="4251" srcRegion="A" targRegion="A" />
        <buildInstructionInstance ref="4868" srcRegion="A" targRegion="A" />
        <buildInstructionInstance ref="1835" srcRegion="A" targRegion="A" />
        <buildInstructionInstance ref="3369" srcRegion="A" targRegion="A" />
        <buildInstructionInstance ref="4927" srcRegion="A" targRegion="A" />
        <buildInstructionInstance ref="5056" srcRegion="A" targRegion="A" />
        <buildInstructionInstance ref="4896" srcRegion="A" targRegion="A" />
        <buildInstructionInstance ref="53" srcRegion="A" targRegion="A" />
        <buildInstructionInstance ref="3353" srcRegion="A" targRegion="A" />
        <buildInstructionInstance ref="645" srcRegion="A" targRegion="A" />
        <buildInstructionInstance ref="4708" srcRegion="A" targRegion="A" />
        <buildInstructionInstance ref="4849" srcRegion="A" targRegion="A" />
        <buildInstructionInstance ref="1232" srcRegion="A" targRegion="A" />
        <buildInstructionInstance ref="5168" srcRegion="A" targRegion="A" />
        <buildInstructionInstance ref="1045" srcRegion="A" targRegion="A" />
        <buildInstructionInstance ref="4559" srcRegion="A" targRegion="A" />
        <buildInstructionInstance ref="4700" srcRegion="A" targRegion="A" />
        <buildInstructionInstance ref="5099" srcRegion="A" targRegion="A" />
        <buildInstructionInstance ref="4008" srcRegion="A" targRegion="A" />
        <buildInstructionInstance ref="4940" srcRegion="A" targRegion="A" />
        <buildInstructionInstance ref="5109" srcRegion="A" targRegion="A" />
        <buildInstructionInstance ref="3349" srcRegion="A" targRegion="A" />
        <buildInstructionInstance ref="3452" srcRegion="A" targRegion="A" />
        <buildInstructionInstance ref="1847" srcRegion="A" targRegion="A" />
        <buildInstructionInstance ref="856" srcRegion="A" targRegion="A" />
        <buildInstructionInstance ref="4165" srcRegion="A" targRegion="A" />
        <buildInstructionInstance ref="3398" srcRegion="A" targRegion="A" />
        <buildInstructionInstance ref="5111" srcRegion="A" targRegion="A" />
        <buildInstructionInstance ref="5253" srcRegion="A" targRegion="A" />
        <buildInstructionInstance ref="5305" srcRegion="A" targRegion="A" />
        <buildInstructionInstance ref="3354" srcRegion="A" targRegion="A" />
        <buildInstructionInstance ref="4799" srcRegion="A" targRegion="A" />
        <buildInstructionInstance ref="5172" srcRegion="A" targRegion="A" />
        <buildInstructionInstance ref="5083" srcRegion="A" targRegion="A" />
        <buildInstructionInstance ref="5068" srcRegion="A" targRegion="A" />
        <buildInstructionInstance ref="969" srcRegion="A" targRegion="A" />
        <buildInstructionInstance ref="5183" srcRegion="A" targRegion="A" />
        <buildInstructionInstance ref="4869" srcRegion="A" targRegion="A" />
        <buildInstructionInstance ref="3358" srcRegion="A" targRegion="A" />
        <buildInstructionInstance ref="4566" srcRegion="A" targRegion="A" />
        <buildInstructionInstance ref="3119" srcRegion="A" targRegion="A" />
        <buildInstructionInstance ref="5263" srcRegion="A" targRegion="A" />
        <buildInstructionInstance ref="219" srcRegion="A" targRegion="A" />
        <buildInstructionInstance ref="4602" srcRegion="A" targRegion="A" />
        <buildInstructionInstance ref="1034" srcRegion="A" targRegion="A" />
        <buildInstructionInstance ref="2808" srcRegion="A" targRegion="A" />
        <buildInstructionInstance ref="2182" srcRegion="A" targRegion="A" />
        <buildInstructionInstance ref="4990" srcRegion="A" targRegion="A" />
        <buildInstructionInstance ref="5198" srcRegion="A" targRegion="A" />
        <buildInstructionInstance ref="4736" srcRegion="A" targRegion="A" />
        <buildInstructionInstance ref="4905" srcRegion="A" targRegion="A" />
        <buildInstructionInstance ref="1157" srcRegion="A" targRegion="A" />
        <buildInstructionInstance ref="4625" srcRegion="A" targRegion="A" />
        <buildInstructionInstance ref="5273" srcRegion="A" targRegion="A" />
        <buildInstructionInstance ref="1379" srcRegion="A" targRegion="A" />
        <buildInstructionInstance ref="5310" srcRegion="A" targRegion="A" />
        <buildInstructionInstance ref="1466" srcRegion="A" targRegion="A" />
        <buildInstructionInstance ref="4041" srcRegion="A" targRegion="A" />
        <buildInstructionInstance ref="4802" srcRegion="A" targRegion="A" />
        <buildInstructionInstance ref="5024" srcRegion="A" targRegion="A" />
        <buildInstructionInstance ref="3348" srcRegion="A" targRegion="A" />
        <buildInstructionInstance ref="3810" srcRegion="A" targRegion="A" />
        <buildInstructionInstance ref="291" srcRegion="A" targRegion="A" />
        <buildInstructionInstance ref="4133" srcRegion="A" targRegion="A" />
        <buildInstructionInstance ref="2332" srcRegion="A" targRegion="A" />
        <buildInstructionInstance ref="4996" srcRegion="A" targRegion="A" />
        <buildInstructionInstance ref="3921" srcRegion="A" targRegion="A" />
        <buildInstructionInstance ref="5203" srcRegion="A" targRegion="A" />
        <buildInstructionInstance ref="3417" srcRegion="A" targRegion="A" />
        <buildInstructionInstance ref="4720" srcRegion="A" targRegion="A" />
        <buildInstructionInstance ref="3334" srcRegion="A" targRegion="A" />
        <buildInstructionInstance ref="1179" srcRegion="A" targRegion="A" />
        <buildInstructionInstance ref="4683" srcRegion="A" targRegion="A" />
        <buildInstructionInstance ref="4953" srcRegion="A" targRegion="A" />
        <buildInstructionInstance ref="5190" srcRegion="A" targRegion="A" />
        <buildInstructionInstance ref="1429" srcRegion="A" targRegion="A" />
        <buildInstructionInstance ref="3280" srcRegion="A" targRegion="A" />
        <buildInstructionInstance ref="4894" srcRegion="A" targRegion="A" />
        <buildInstructionInstance ref="5029" srcRegion="A" targRegion="A" />
        <buildInstructionInstance ref="3445" srcRegion="A" targRegion="A" />
        <buildInstructionInstance ref="4238" srcRegion="A" targRegion="A" />
        <buildInstructionInstance ref="279" srcRegion="A" targRegion="A" />
        <buildInstructionInstance ref="5080" srcRegion="A" targRegion="A" />
        <buildInstructionInstance ref="5262" srcRegion="A" targRegion="A" />
        <buildInstructionInstance ref="4922" srcRegion="A" targRegion="A" />
        <buildInstructionInstance ref="4233" srcRegion="A" targRegion="A" />
        <buildInstructionInstance ref="4611" srcRegion="A" targRegion="A" />
        <buildInstructionInstance ref="1653" srcRegion="A" targRegion="A" />
        <buildInstructionInstance ref="4497" srcRegion="A" targRegion="A" />
        <buildInstructionInstance ref="4614" srcRegion="A" targRegion="A" />
        <buildInstructionInstance ref="743" srcRegion="A" targRegion="A" />
        <buildInstructionInstance ref="1809" srcRegion="A" targRegion="A" />
        <buildInstructionInstance ref="4686" srcRegion="A" targRegion="A" />
        <buildInstructionInstance ref="5003" srcRegion="A" targRegion="A" />
        <buildInstructionInstance ref="5140" srcRegion="A" targRegion="A" />
        <buildInstructionInstance ref="686" srcRegion="A" targRegion="A" />
        <buildInstructionInstance ref="5160" srcRegion="A" targRegion="A" />
        <buildInstructionInstance ref="358" srcRegion="A" targRegion="A" />
        <buildInstructionInstance ref="1640" srcRegion="A" targRegion="A" />
        <buildInstructionInstance ref="1604" srcRegion="A" targRegion="A" />
        <buildInstructionInstance ref="4847" srcRegion="A" targRegion="A" />
        <buildInstructionInstance ref="3327" srcRegion="A" targRegion="A" />
        <buildInstructionInstance ref="3406" srcRegion="A" targRegion="A" />
        <buildInstructionInstance ref="3937" srcRegion="A" targRegion="A" />
        <buildInstructionInstance ref="4085" srcRegion="A" targRegion="A" />
        <buildInstructionInstance ref="1531" srcRegion="A" targRegion="A" />
        <buildInstructionInstance ref="3330" srcRegion="A" targRegion="A" />
        <buildInstructionInstance ref="4507" srcRegion="A" targRegion="A" />
        <buildInstructionInstance ref="4759" srcRegion="A" targRegion="A" />
        <buildInstructionInstance ref="3341" srcRegion="A" targRegion="A" />
        <buildInstructionInstance ref="5057" srcRegion="A" targRegion="A" />
        <buildInstructionInstance ref="5291" srcRegion="A" targRegion="A" />
        <buildInstructionInstance ref="3884" srcRegion="A" targRegion="A" />
        <buildInstructionInstance ref="4651" srcRegion="A" targRegion="A" />
        <buildInstructionInstance ref="1098" srcRegion="A" targRegion="A" />
        <buildInstructionInstance ref="1555" srcRegion="A" targRegion="A" />
        <buildInstructionInstance ref="2382" srcRegion="A" targRegion="A" />
        <buildInstructionInstance ref="2779" srcRegion="A" targRegion="A" />
        <buildInstructionInstance ref="4887" srcRegion="A" targRegion="A" />
        <buildInstructionInstance ref="5282" srcRegion="A" targRegion="A" />
        <buildInstructionInstance ref="1650" srcRegion="A" targRegion="A" />
        <buildInstructionInstance ref="4479" srcRegion="A" targRegion="A" />
        <buildInstructionInstance ref="4641" srcRegion="A" targRegion="A" />
        <buildInstructionInstance ref="5167" srcRegion="A" targRegion="A" />
        <buildInstructionInstance ref="4336" srcRegion="A" targRegion="A" />
        <buildInstructionInstance ref="4243" srcRegion="A" targRegion="A" />
        <buildInstructionInstance ref="775" srcRegion="A" targRegion="A" />
        <buildInstructionInstance ref="4931" srcRegion="A" targRegion="A" />
        <buildInstructionInstance ref="5110" srcRegion="A" targRegion="A" />
        <buildInstructionInstance ref="5000" srcRegion="A" targRegion="A" />
        <buildInstructionInstance ref="5222" srcRegion="A" targRegion="A" />
        <buildInstructionInstance ref="4980" srcRegion="A" targRegion="A" />
        <buildInstructionInstance ref="3313" srcRegion="A" targRegion="A" />
        <buildInstructionInstance ref="5118" srcRegion="A" targRegion="A" />
        <buildInstructionInstance ref="777" srcRegion="A" targRegion="A" />
        <buildInstructionInstance ref="2626" srcRegion="A" targRegion="A" />
        <buildInstructionInstance ref="3454" srcRegion="A" targRegion="A" />
        <buildInstructionInstance ref="4792" srcRegion="A" targRegion="A" />
        <buildInstructionInstance ref="5213" srcRegion="A" targRegion="A" />
        <buildInstructionInstance ref="4320" srcRegion="A" targRegion="A" />
        <buildInstructionInstance ref="4893" srcRegion="A" targRegion="A" />
        <buildInstructionInstance ref="1438" srcRegion="A" targRegion="A" />
        <buildInstructionInstance ref="5280" srcRegion="A" targRegion="A" />
        <buildInstructionInstance ref="1040" srcRegion="A" targRegion="A" />
        <buildInstructionInstance ref="4351" srcRegion="A" targRegion="A" />
        <buildInstructionInstance ref="1322" srcRegion="A" targRegion="A" />
        <buildInstructionInstance ref="4545" srcRegion="A" targRegion="A" />
        <buildInstructionInstance ref="4851" srcRegion="A" targRegion="A" />
        <buildInstructionInstance ref="162" srcRegion="A" targRegion="A" />
        <buildInstructionInstance ref="502" srcRegion="A" targRegion="A" />
        <buildInstructionInstance ref="4820" srcRegion="A" targRegion="A" />
        <buildInstructionInstance ref="1532" srcRegion="A" targRegion="A" />
        <buildInstructionInstance ref="1948" srcRegion="A" targRegion="A" />
        <buildInstructionInstance ref="2579" srcRegion="A" targRegion="A" />
        <buildInstructionInstance ref="2413" srcRegion="A" targRegion="A" />
        <buildInstructionInstance ref="3293" srcRegion="A" targRegion="A" />
        <buildInstructionInstance ref="3995" srcRegion="A" targRegion="A" />
        <buildInstructionInstance ref="4090" srcRegion="A" targRegion="A" />
        <buildInstructionInstance ref="3949" srcRegion="A" targRegion="A" />
        <buildInstructionInstance ref="4122" srcRegion="A" targRegion="A" />
        <buildInstructionInstance ref="3800" srcRegion="A" targRegion="A" />
        <buildInstructionInstance ref="3373" srcRegion="A" targRegion="A" />
        <buildInstructionInstance ref="4959" srcRegion="A" targRegion="A" />
        <buildInstructionInstance ref="5073" srcRegion="A" targRegion="A" />
        <buildInstructionInstance ref="5221" srcRegion="A" targRegion="A" />
        <buildInstructionInstance ref="5114" srcRegion="A" targRegion="A" />
        <buildInstructionInstance ref="235" srcRegion="A" targRegion="A" />
        <buildInstructionInstance ref="1189" srcRegion="A" targRegion="A" />
        <buildInstructionInstance ref="1003" srcRegion="A" targRegion="A" />
        <buildInstructionInstance ref="5004" srcRegion="A" targRegion="A" />
        <buildInstructionInstance ref="5093" srcRegion="A" targRegion="A" />
        <buildInstructionInstance ref="738" srcRegion="A" targRegion="A" />
        <buildInstructionInstance ref="1097" srcRegion="A" targRegion="A" />
        <buildInstructionInstance ref="1216" srcRegion="A" targRegion="A" />
        <buildInstructionInstance ref="1589" srcRegion="A" targRegion="A" />
        <buildInstructionInstance ref="624" srcRegion="A" targRegion="A" />
        <buildInstructionInstance ref="1229" srcRegion="A" targRegion="A" />
        <buildInstructionInstance ref="2548" srcRegion="A" targRegion="A" />
        <buildInstructionInstance ref="2395" srcRegion="A" targRegion="A" />
        <buildInstructionInstance ref="4576" srcRegion="A" targRegion="A" />
        <buildInstructionInstance ref="5259" srcRegion="A" targRegion="A" />
        <buildInstructionInstance ref="4850" srcRegion="A" targRegion="A" />
        <buildInstructionInstance ref="5152" srcRegion="A" targRegion="A" />
        <buildInstructionInstance ref="4697" srcRegion="A" targRegion="A" />
        <buildInstructionInstance ref="4830" srcRegion="A" targRegion="A" />
        <buildInstructionInstance ref="4762" srcRegion="A" targRegion="A" />
        <buildInstructionInstance ref="2023" srcRegion="A" targRegion="A" />
        <buildInstructionInstance ref="4934" srcRegion="A" targRegion="A" />
        <buildInstructionInstance ref="4541" srcRegion="A" targRegion="A" />
        <buildInstructionInstance ref="5157" srcRegion="A" targRegion="A" />
        <buildInstructionInstance ref="3704" srcRegion="A" targRegion="A" />
        <buildInstructionInstance ref="5186" srcRegion="A" targRegion="A" />
        <buildInstructionInstance ref="2328" srcRegion="A" targRegion="A" />
        <buildInstructionInstance ref="310" srcRegion="A" targRegion="A" />
        <buildInstructionInstance ref="827" srcRegion="A" targRegion="A" />
        <buildInstructionInstance ref="4143" srcRegion="A" targRegion="A" />
        <buildInstructionInstance ref="4844" srcRegion="A" targRegion="A" />
        <buildInstructionInstance ref="3766" srcRegion="A" targRegion="A" />
        <buildInstructionInstance ref="967" srcRegion="A" targRegion="A" />
        <buildInstructionInstance ref="3746" srcRegion="A" targRegion="A" />
        <buildInstructionInstance ref="5231" srcRegion="A" targRegion="A" />
        <buildInstructionInstance ref="2664" srcRegion="A" targRegion="A" />
        <buildInstructionInstance ref="475" srcRegion="A" targRegion="A" />
        <buildInstructionInstance ref="958" srcRegion="A" targRegion="A" />
        <buildInstructionInstance ref="4965" srcRegion="A" targRegion="A" />
        <buildInstructionInstance ref="2900" srcRegion="A" targRegion="A" />
        <buildInstructionInstance ref="4249" srcRegion="A" targRegion="A" />
        <buildInstructionInstance ref="4883" srcRegion="A" targRegion="A" />
        <buildInstructionInstance ref="2974" srcRegion="A" targRegion="A" />
        <buildInstructionInstance ref="4764" srcRegion="A" targRegion="A" />
        <buildInstructionInstance ref="748" srcRegion="A" targRegion="A" />
        <buildInstructionInstance ref="1521" srcRegion="A" targRegion="A" />
        <buildInstructionInstance ref="4917" srcRegion="A" targRegion="A" />
        <buildInstructionInstance ref="359" srcRegion="A" targRegion="A" />
        <buildInstructionInstance ref="5086" srcRegion="A" targRegion="A" />
        <buildInstructionInstance ref="3689" srcRegion="A" targRegion="A" />
        <buildInstructionInstance ref="5060" srcRegion="A" targRegion="A" />
        <buildInstructionInstance ref="5217" srcRegion="A" targRegion="A" />
        <buildInstructionInstance ref="2535" srcRegion="A" targRegion="A" />
        <buildInstructionInstance ref="5027" srcRegion="A" targRegion="A" />
        <buildInstructionInstance ref="1605" srcRegion="A" targRegion="A" />
        <buildInstructionInstance ref="148" srcRegion="A" targRegion="A" />
        <buildInstructionInstance ref="1950" srcRegion="A" targRegion="A" />
        <buildInstructionInstance ref="1698" srcRegion="A" targRegion="A" />
        <buildInstructionInstance ref="522" srcRegion="A" targRegion="A" />
        <buildInstructionInstance ref="3416" srcRegion="A" targRegion="A" />
        <buildInstructionInstance ref="4385" srcRegion="A" targRegion="A" />
        <buildInstructionInstance ref="5209" srcRegion="A" targRegion="A" />
        <buildInstructionInstance ref="2155" srcRegion="A" targRegion="A" />
        <buildInstructionInstance ref="4728" srcRegion="A" targRegion="A" />
        <buildInstructionInstance ref="1922" srcRegion="A" targRegion="A" />
        <buildInstructionInstance ref="713" srcRegion="A" targRegion="A" />
        <buildInstructionInstance ref="2175" srcRegion="A" targRegion="A" />
        <buildInstructionInstance ref="2534" srcRegion="A" targRegion="A" />
        <buildInstructionInstance ref="1392" srcRegion="A" targRegion="A" />
        <buildInstructionInstance ref="2371" srcRegion="A" targRegion="A" />
        <buildInstructionInstance ref="2687" srcRegion="A" targRegion="A" />
        <buildInstructionInstance ref="3112" srcRegion="A" targRegion="A" />
        <buildInstructionInstance ref="4036" srcRegion="A" targRegion="A" />
        <buildInstructionInstance ref="679" srcRegion="A" targRegion="A" />
        <buildInstructionInstance ref="1171" srcRegion="A" targRegion="A" />
        <buildInstructionInstance ref="4477" srcRegion="A" targRegion="A" />
        <buildInstructionInstance ref="914" srcRegion="A" targRegion="A" />
        <buildInstructionInstance ref="5077" srcRegion="A" targRegion="A" />
        <buildInstructionInstance ref="218" srcRegion="A" targRegion="A" />
        <buildInstructionInstance ref="3697" srcRegion="A" targRegion="A" />
        <buildInstructionInstance ref="3446" srcRegion="A" targRegion="A" />
        <buildInstructionInstance ref="4595" srcRegion="A" targRegion="A" />
        <buildInstructionInstance ref="2711" srcRegion="A" targRegion="A" />
        <buildInstructionInstance ref="3832" srcRegion="A" targRegion="A" />
        <buildInstructionInstance ref="5321" srcRegion="A" targRegion="A" />
        <buildInstructionInstance ref="2661" srcRegion="A" targRegion="A" />
        <buildInstructionInstance ref="4756" srcRegion="A" targRegion="A" />
        <buildInstructionInstance ref="3367" srcRegion="A" targRegion="A" />
        <buildInstructionInstance ref="4022" srcRegion="A" targRegion="A" />
        <buildInstructionInstance ref="2469" srcRegion="A" targRegion="A" />
        <buildInstructionInstance ref="1241" srcRegion="A" targRegion="A" />
        <buildInstructionInstance ref="5166" srcRegion="A" targRegion="A" />
        <buildInstructionInstance ref="1314" srcRegion="A" targRegion="A" />
        <buildInstructionInstance ref="4925" srcRegion="A" targRegion="A" />
        <buildInstructionInstance ref="4628" srcRegion="A" targRegion="A" />
        <buildInstructionInstance ref="3404" srcRegion="A" targRegion="A" />
        <buildInstructionInstance ref="5270" srcRegion="A" targRegion="A" />
        <buildInstructionInstance ref="1618" srcRegion="A" targRegion="A" />
        <buildInstructionInstance ref="1624" srcRegion="A" targRegion="A" />
        <buildInstructionInstance ref="4878" srcRegion="A" targRegion="A" />
        <buildInstructionInstance ref="4807" srcRegion="A" targRegion="A" />
        <buildInstructionInstance ref="4581" srcRegion="A" targRegion="A" />
        <buildInstructionInstance ref="4946" srcRegion="A" targRegion="A" />
        <buildInstructionInstance ref="546" srcRegion="A" targRegion="A" />
        <buildInstructionInstance ref="5296" srcRegion="A" targRegion="A" />
        <buildInstructionInstance ref="99" srcRegion="A" targRegion="A" />
        <buildInstructionInstance ref="2314" srcRegion="A" targRegion="A" />
        <buildInstructionInstance ref="4584" srcRegion="A" targRegion="A" />
        <buildInstructionInstance ref="3269" srcRegion="A" targRegion="A" />
        <buildInstructionInstance ref="2709" srcRegion="A" targRegion="A" />
        <buildInstructionInstance ref="744" srcRegion="A" targRegion="A" />
        <buildInstructionInstance ref="4889" srcRegion="A" targRegion="A" />
        <buildInstructionInstance ref="520" srcRegion="A" targRegion="A" />
        <buildInstructionInstance ref="484" srcRegion="A" targRegion="A" />
        <buildInstructionInstance ref="5227" srcRegion="A" targRegion="A" />
        <buildInstructionInstance ref="3864" srcRegion="A" targRegion="A" />
        <buildInstructionInstance ref="5017" srcRegion="A" targRegion="A" />
        <buildInstructionInstance ref="3791" srcRegion="A" targRegion="A" />
        <buildInstructionInstance ref="5224" srcRegion="A" targRegion="A" />
        <buildInstructionInstance ref="2996" srcRegion="A" targRegion="A" />
        <buildInstructionInstance ref="5142" srcRegion="A" targRegion="A" />
        <buildInstructionInstance ref="4560" srcRegion="A" targRegion="A" />
        <buildInstructionInstance ref="2443" srcRegion="A" targRegion="A" />
        <buildInstructionInstance ref="1581" srcRegion="A" targRegion="A" />
        <buildInstructionInstance ref="1836" srcRegion="A" targRegion="A" />
        <buildInstructionInstance ref="3808" srcRegion="A" targRegion="A" />
        <buildInstructionInstance ref="4853" srcRegion="A" targRegion="A" />
        <buildInstructionInstance ref="1310" srcRegion="A" targRegion="A" />
        <buildInstructionInstance ref="4596" srcRegion="A" targRegion="A" />
        <buildInstructionInstance ref="1551" srcRegion="A" targRegion="A" />
        <buildInstructionInstance ref="825" srcRegion="A" targRegion="A" />
        <buildInstructionInstance ref="3847" srcRegion="A" targRegion="A" />
        <buildInstructionInstance ref="5133" srcRegion="A" targRegion="A" />
        <buildInstructionInstance ref="3784" srcRegion="A" targRegion="A" />
        <buildInstructionInstance ref="4798" srcRegion="A" targRegion="A" />
        <buildInstructionInstance ref="4970" srcRegion="A" targRegion="A" />
        <buildInstructionInstance ref="4988" srcRegion="A" targRegion="A" />
        <buildInstructionInstance ref="2694" srcRegion="A" targRegion="A" />
        <buildInstructionInstance ref="4564" srcRegion="A" targRegion="A" />
        <buildInstructionInstance ref="5061" srcRegion="A" targRegion="A" />
        <buildInstructionInstance ref="4501" srcRegion="A" targRegion="A" />
        <buildInstructionInstance ref="3824" srcRegion="A" targRegion="A" />
        <buildInstructionInstance ref="2019" srcRegion="A" targRegion="A" />
        <buildInstructionInstance ref="4984" srcRegion="A" targRegion="A" />
        <buildInstructionInstance ref="5264" srcRegion="A" targRegion="A" />
        <buildInstructionInstance ref="4778" srcRegion="A" targRegion="A" />
        <buildInstructionInstance ref="5117" srcRegion="A" targRegion="A" />
        <buildInstructionInstance ref="5148" srcRegion="A" targRegion="A" />
        <buildInstructionInstance ref="2075" srcRegion="A" targRegion="A" />
        <buildInstructionInstance ref="3397" srcRegion="A" targRegion="A" />
        <buildInstructionInstance ref="4870" srcRegion="A" targRegion="A" />
        <buildInstructionInstance ref="4903" srcRegion="A" targRegion="A" />
        <buildInstructionInstance ref="5104" srcRegion="A" targRegion="A" />
        <buildInstructionInstance ref="498" srcRegion="A" targRegion="A" />
        <buildInstructionInstance ref="575" srcRegion="A" targRegion="A" />
        <buildInstructionInstance ref="4763" srcRegion="A" targRegion="A" />
        <buildInstructionInstance ref="4877" srcRegion="A" targRegion="A" />
        <buildInstructionInstance ref="5177" srcRegion="A" targRegion="A" />
        <buildInstructionInstance ref="5304" srcRegion="A" targRegion="A" />
        <buildInstructionInstance ref="1546" srcRegion="A" targRegion="A" />
        <buildInstructionInstance ref="5238" srcRegion="A" targRegion="A" />
        <buildInstructionInstance ref="4694" srcRegion="A" targRegion="A" />
        <buildInstructionInstance ref="960" srcRegion="A" targRegion="A" />
        <buildInstructionInstance ref="5271" srcRegion="A" targRegion="A" />
        <buildInstructionInstance ref="4556" srcRegion="A" targRegion="A" />
        <buildInstructionInstance ref="5023" srcRegion="A" targRegion="A" />
        <buildInstructionInstance ref="5164" srcRegion="A" targRegion="A" />
        <buildInstructionInstance ref="4972" srcRegion="A" targRegion="A" />
        <buildInstructionInstance ref="4613" srcRegion="A" targRegion="A" />
        <buildInstructionInstance ref="4945" srcRegion="A" targRegion="A" />
        <buildInstructionInstance ref="4787" srcRegion="A" targRegion="A" />
        <buildInstructionInstance ref="4689" srcRegion="A" targRegion="A" />
        <buildInstructionInstance ref="2875" srcRegion="A" targRegion="A" />
        <buildInstructionInstance ref="3420" srcRegion="A" targRegion="A" />
        <buildInstructionInstance ref="3773" srcRegion="A" targRegion="A" />
        <buildInstructionInstance ref="5011" srcRegion="A" targRegion="A" />
        <buildInstructionInstance ref="3439" srcRegion="A" targRegion="A" />
        <buildInstructionInstance ref="4732" srcRegion="A" targRegion="A" />
        <buildInstructionInstance ref="602" srcRegion="A" targRegion="A" />
        <buildInstructionInstance ref="4967" srcRegion="A" targRegion="A" />
        <buildInstructionInstance ref="4544" srcRegion="A" targRegion="A" />
        <buildInstructionInstance ref="2173" srcRegion="A" targRegion="A" />
        <buildInstructionInstance ref="2510" srcRegion="A" targRegion="A" />
        <buildInstructionInstance ref="5096" srcRegion="A" targRegion="A" />
        <buildInstructionInstance ref="4954" srcRegion="A" targRegion="A" />
        <buildInstructionInstance ref="4904" srcRegion="A" targRegion="A" />
        <buildInstructionInstance ref="5267" srcRegion="A" targRegion="A" />
        <buildInstructionInstance ref="4950" srcRegion="A" targRegion="A" />
        <buildInstructionInstance ref="172" srcRegion="A" targRegion="A" />
        <buildInstructionInstance ref="664" srcRegion="A" targRegion="A" />
        <buildInstructionInstance ref="1747" srcRegion="A" targRegion="A" />
        <buildInstructionInstance ref="4943" srcRegion="A" targRegion="A" />
        <buildInstructionInstance ref="1528" srcRegion="A" targRegion="A" />
        <buildInstructionInstance ref="1001" srcRegion="A" targRegion="A" />
        <buildInstructionInstance ref="4675" srcRegion="A" targRegion="A" />
        <buildInstructionInstance ref="4632" srcRegion="A" targRegion="A" />
        <buildInstructionInstance ref="4601" srcRegion="A" targRegion="A" />
        <buildInstructionInstance ref="4712" srcRegion="A" targRegion="A" />
        <buildInstructionInstance ref="2695" srcRegion="A" targRegion="A" />
        <buildInstructionInstance ref="3395" srcRegion="A" targRegion="A" />
        <buildInstructionInstance ref="3444" srcRegion="A" targRegion="A" />
        <buildInstructionInstance ref="3931" srcRegion="A" targRegion="A" />
        <buildInstructionInstance ref="4568" srcRegion="A" targRegion="A" />
        <buildInstructionInstance ref="3735" srcRegion="A" targRegion="A" />
        <buildInstructionInstance ref="1239" srcRegion="A" targRegion="A" />
        <buildInstructionInstance ref="4709" srcRegion="A" targRegion="A" />
        <buildInstructionInstance ref="798" srcRegion="A" targRegion="A" />
        <buildInstructionInstance ref="1386" srcRegion="A" targRegion="A" />
        <buildInstructionInstance ref="2190" srcRegion="A" targRegion="A" />
        <buildInstructionInstance ref="4000" srcRegion="A" targRegion="A" />
        <buildInstructionInstance ref="4429" srcRegion="A" targRegion="A" />
        <buildInstructionInstance ref="4622" srcRegion="A" targRegion="A" />
        <buildInstructionInstance ref="5272" srcRegion="A" targRegion="A" />
        <buildInstructionInstance ref="4698" srcRegion="A" targRegion="A" />
        <buildInstructionInstance ref="4827" srcRegion="A" targRegion="A" />
        <buildInstructionInstance ref="4645" srcRegion="A" targRegion="A" />
        <buildInstructionInstance ref="1666" srcRegion="A" targRegion="A" />
        <buildInstructionInstance ref="4751" srcRegion="A" targRegion="A" />
        <buildInstructionInstance ref="4108" srcRegion="A" targRegion="A" />
        <buildInstructionInstance ref="3925" srcRegion="A" targRegion="A" />
        <buildInstructionInstance ref="325" srcRegion="A" targRegion="A" />
        <buildInstructionInstance ref="5098" srcRegion="A" targRegion="A" />
        <buildInstructionInstance ref="4819" srcRegion="A" targRegion="A" />
        <buildInstructionInstance ref="5260" srcRegion="A" targRegion="A" />
        <buildInstructionInstance ref="354" srcRegion="A" targRegion="A" />
        <buildInstructionInstance ref="636" srcRegion="A" targRegion="A" />
        <buildInstructionInstance ref="1600" srcRegion="A" targRegion="A" />
        <buildInstructionInstance ref="5258" srcRegion="A" targRegion="A" />
        <buildInstructionInstance ref="2599" srcRegion="A" targRegion="A" />
        <buildInstructionInstance ref="1507" srcRegion="A" targRegion="A" />
        <buildInstructionInstance ref="2577" srcRegion="A" targRegion="A" />
        <buildInstructionInstance ref="4557" srcRegion="A" targRegion="A" />
        <buildInstructionInstance ref="5044" srcRegion="A" targRegion="A" />
        <buildInstructionInstance ref="5284" srcRegion="A" targRegion="A" />
        <buildInstructionInstance ref="3753" srcRegion="A" targRegion="A" />
        <buildInstructionInstance ref="267" srcRegion="A" targRegion="A" />
        <buildInstructionInstance ref="4570" srcRegion="A" targRegion="A" />
        <buildInstructionInstance ref="4616" srcRegion="A" targRegion="A" />
        <buildInstructionInstance ref="1830" srcRegion="A" targRegion="A" />
        <buildInstructionInstance ref="3410" srcRegion="A" targRegion="A" />
        <buildInstructionInstance ref="473" srcRegion="A" targRegion="A" />
        <buildInstructionInstance ref="4685" srcRegion="A" targRegion="A" />
        <buildInstructionInstance ref="4781" srcRegion="A" targRegion="A" />
        <buildInstructionInstance ref="4865" srcRegion="A" targRegion="A" />
        <buildInstructionInstance ref="379" srcRegion="A" targRegion="A" />
        <buildInstructionInstance ref="3213" srcRegion="A" targRegion="A" />
        <buildInstructionInstance ref="4926" srcRegion="A" targRegion="A" />
        <buildInstructionInstance ref="2887" srcRegion="A" targRegion="A" />
        <buildInstructionInstance ref="4665" srcRegion="A" targRegion="A" />
        <buildInstructionInstance ref="2869" srcRegion="A" targRegion="A" />
        <buildInstructionInstance ref="4824" srcRegion="A" targRegion="A" />
        <buildInstructionInstance ref="4571" srcRegion="A" targRegion="A" />
        <buildInstructionInstance ref="4583" srcRegion="A" targRegion="A" />
        <buildInstructionInstance ref="4648" srcRegion="A" targRegion="A" />
        <buildInstructionInstance ref="5021" srcRegion="A" targRegion="A" />
        <buildInstructionInstance ref="4908" srcRegion="A" targRegion="A" />
        <buildInstructionInstance ref="4630" srcRegion="A" targRegion="A" />
        <buildInstructionInstance ref="1184" srcRegion="A" targRegion="A" />
        <buildInstructionInstance ref="5153" srcRegion="A" targRegion="A" />
        <buildInstructionInstance ref="3778" srcRegion="A" targRegion="A" />
        <buildInstructionInstance ref="2485" srcRegion="A" targRegion="A" />
        <buildInstructionInstance ref="4748" srcRegion="A" targRegion="A" />
        <buildInstructionInstance ref="5309" srcRegion="A" targRegion="A" />
        <buildInstructionInstance ref="1945" srcRegion="A" targRegion="A" />
        <buildInstructionInstance ref="2405" srcRegion="A" targRegion="A" />
        <buildInstructionInstance ref="109" srcRegion="A" targRegion="A" />
        <buildInstructionInstance ref="939" srcRegion="A" targRegion="A" />
        <buildInstructionInstance ref="1500" srcRegion="A" targRegion="A" />
        <buildInstructionInstance ref="4106" srcRegion="A" targRegion="A" />
        <buildInstructionInstance ref="4594" srcRegion="A" targRegion="A" />
        <buildInstructionInstance ref="4626" srcRegion="A" targRegion="A" />
        <buildInstructionInstance ref="3733" srcRegion="A" targRegion="A" />
        <buildInstructionInstance ref="5119" srcRegion="A" targRegion="A" />
        <buildInstructionInstance ref="1584" srcRegion="A" targRegion="A" />
        <buildInstructionInstance ref="5106" srcRegion="A" targRegion="A" />
        <buildInstructionInstance ref="4707" srcRegion="A" targRegion="A" />
        <buildInstructionInstance ref="733" srcRegion="A" targRegion="A" />
        <buildInstructionInstance ref="5088" srcRegion="A" targRegion="A" />
        <buildInstructionInstance ref="1509" srcRegion="A" targRegion="A" />
        <buildInstructionInstance ref="4882" srcRegion="A" targRegion="A" />
        <buildInstructionInstance ref="3770" srcRegion="A" targRegion="A" />
        <buildInstructionInstance ref="3920" srcRegion="A" targRegion="A" />
        <buildInstructionInstance ref="4731" srcRegion="A" targRegion="A" />
        <buildInstructionInstance ref="3378" srcRegion="A" targRegion="A" />
        <buildInstructionInstance ref="2114" srcRegion="A" targRegion="A" />
        <buildInstructionInstance ref="3829" srcRegion="A" targRegion="A" />
        <buildInstructionInstance ref="2486" srcRegion="A" targRegion="A" />
        <buildInstructionInstance ref="4935" srcRegion="A" targRegion="A" />
        <buildInstructionInstance ref="4973" srcRegion="A" targRegion="A" />
        <buildInstructionInstance ref="4997" srcRegion="A" targRegion="A" />
        <buildInstructionInstance ref="3426" srcRegion="A" targRegion="A" />
        <buildInstructionInstance ref="4561" srcRegion="A" targRegion="A" />
        <buildInstructionInstance ref="4634" srcRegion="A" targRegion="A" />
        <buildInstructionInstance ref="1714" srcRegion="A" targRegion="A" />
        <buildInstructionInstance ref="3109" srcRegion="A" targRegion="A" />
        <buildInstructionInstance ref="5100" srcRegion="A" targRegion="A" />
        <buildInstructionInstance ref="4947" srcRegion="A" targRegion="A" />
        <buildInstructionInstance ref="4084" srcRegion="A" targRegion="A" />
        <buildInstructionInstance ref="5144" srcRegion="A" targRegion="A" />
        <buildInstructionInstance ref="2849" srcRegion="A" targRegion="A" />
        <buildInstructionInstance ref="2976" srcRegion="A" targRegion="A" />
        <buildInstructionInstance ref="4220" srcRegion="A" targRegion="A" />
        <buildInstructionInstance ref="828" srcRegion="A" targRegion="A" />
        <buildInstructionInstance ref="5306" srcRegion="A" targRegion="A" />
        <buildInstructionInstance ref="2327" srcRegion="A" targRegion="A" />
        <buildInstructionInstance ref="3754" srcRegion="A" targRegion="A" />
        <buildInstructionInstance ref="3693" srcRegion="A" targRegion="A" />
        <buildInstructionInstance ref="52" srcRegion="A" targRegion="A" />
        <buildInstructionInstance ref="4733" srcRegion="A" targRegion="A" />
        <buildInstructionInstance ref="4725" srcRegion="A" targRegion="A" />
        <buildInstructionInstance ref="101" srcRegion="A" targRegion="A" />
        <buildInstructionInstance ref="4861" srcRegion="A" targRegion="A" />
        <buildInstructionInstance ref="5318" srcRegion="A" targRegion="A" />
        <buildInstructionInstance ref="2506" srcRegion="A" targRegion="A" />
        <buildInstructionInstance ref="469" srcRegion="A" targRegion="A" />
        <buildInstructionInstance ref="3169" srcRegion="A" targRegion="A" />
        <buildInstructionInstance ref="4962" srcRegion="A" targRegion="A" />
        <buildInstructionInstance ref="1208" srcRegion="A" targRegion="A" />
        <buildInstructionInstance ref="4228" srcRegion="A" targRegion="A" />
        <buildInstructionInstance ref="1733" srcRegion="A" targRegion="A" />
        <buildInstructionInstance ref="4811" srcRegion="A" targRegion="A" />
        <buildInstructionInstance ref="378" srcRegion="A" targRegion="A" />
        <buildInstructionInstance ref="648" srcRegion="A" targRegion="A" />
        <buildInstructionInstance ref="5071" srcRegion="A" targRegion="A" />
        <buildInstructionInstance ref="2307" srcRegion="A" targRegion="A" />
        <buildInstructionInstance ref="895" srcRegion="A" targRegion="A" />
        <buildInstructionInstance ref="4589" srcRegion="A" targRegion="A" />
        <buildInstructionInstance ref="3786" srcRegion="A" targRegion="A" />
        <buildInstructionInstance ref="3357" srcRegion="A" targRegion="A" />
        <buildInstructionInstance ref="5002" srcRegion="A" targRegion="A" />
        <buildInstructionInstance ref="1341" srcRegion="A" targRegion="A" />
        <buildInstructionInstance ref="3176" srcRegion="A" targRegion="A" />
        <buildInstructionInstance ref="3272" srcRegion="A" targRegion="A" />
        <buildInstructionInstance ref="1150" srcRegion="A" targRegion="A" />
        <buildInstructionInstance ref="4994" srcRegion="A" targRegion="A" />
        <buildInstructionInstance ref="3741" srcRegion="A" targRegion="A" />
        <buildInstructionInstance ref="3381" srcRegion="A" targRegion="A" />
        <buildInstructionInstance ref="3138" srcRegion="A" targRegion="A" />
        <buildInstructionInstance ref="5107" srcRegion="A" targRegion="A" />
        <buildInstructionInstance ref="2179" srcRegion="A" targRegion="A" />
        <buildInstructionInstance ref="2002" srcRegion="A" targRegion="A" />
        <buildInstructionInstance ref="5055" srcRegion="A" targRegion="A" />
        <buildInstructionInstance ref="5277" srcRegion="A" targRegion="A" />
        <buildInstructionInstance ref="5034" srcRegion="A" targRegion="A" />
        <buildInstructionInstance ref="1592" srcRegion="A" targRegion="A" />
        <buildInstructionInstance ref="3408" srcRegion="A" targRegion="A" />
        <buildInstructionInstance ref="1327" srcRegion="A" targRegion="A" />
        <buildInstructionInstance ref="1986" srcRegion="A" targRegion="A" />
        <buildInstructionInstance ref="3994" srcRegion="A" targRegion="A" />
        <buildInstructionInstance ref="4969" srcRegion="A" targRegion="A" />
        <buildInstructionInstance ref="151" srcRegion="A" targRegion="A" />
        <buildInstructionInstance ref="2456" srcRegion="A" targRegion="A" />
        <buildInstructionInstance ref="1191" srcRegion="A" targRegion="A" />
        <buildInstructionInstance ref="5084" srcRegion="A" targRegion="A" />
        <buildInstructionInstance ref="1760" srcRegion="A" targRegion="A" />
        <buildInstructionInstance ref="4975" srcRegion="A" targRegion="A" />
        <buildInstructionInstance ref="5314" srcRegion="A" targRegion="A" />
        <buildInstructionInstance ref="767" srcRegion="A" targRegion="A" />
        <buildInstructionInstance ref="4679" srcRegion="A" targRegion="A" />
        <buildInstructionInstance ref="1668" srcRegion="A" targRegion="A" />
        <buildInstructionInstance ref="4671" srcRegion="A" targRegion="A" />
        <buildInstructionInstance ref="5124" srcRegion="A" targRegion="A" />
        <buildInstructionInstance ref="693" srcRegion="A" targRegion="A" />
        <buildInstructionInstance ref="1693" srcRegion="A" targRegion="A" />
        <buildInstructionInstance ref="4147" srcRegion="A" targRegion="A" />
        <buildInstructionInstance ref="4100" srcRegion="A" targRegion="A" />
        <buildInstructionInstance ref="1611" srcRegion="A" targRegion="A" />
        <buildInstructionInstance ref="3457" srcRegion="A" targRegion="A" />
        <buildInstructionInstance ref="4744" srcRegion="A" targRegion="A" />
        <buildInstructionInstance ref="4881" srcRegion="A" targRegion="A" />
        <buildInstructionInstance ref="3460" srcRegion="A" targRegion="A" />
        <buildInstructionInstance ref="694" srcRegion="A" targRegion="A" />
        <buildInstructionInstance ref="4551" srcRegion="A" targRegion="A" />
        <buildInstructionInstance ref="4837" srcRegion="A" targRegion="A" />
        <buildInstructionInstance ref="903" srcRegion="A" targRegion="A" />
        <buildInstructionInstance ref="239" srcRegion="A" targRegion="A" />
        <buildInstructionInstance ref="3351" srcRegion="A" targRegion="A" />
        <buildInstructionInstance ref="4977" srcRegion="A" targRegion="A" />
        <buildInstructionInstance ref="2685" srcRegion="A" targRegion="A" />
        <buildInstructionInstance ref="3400" srcRegion="A" targRegion="A" />
        <buildInstructionInstance ref="3435" srcRegion="A" targRegion="A" />
        <buildInstructionInstance ref="3729" srcRegion="A" targRegion="A" />
        <buildInstructionInstance ref="4107" srcRegion="A" targRegion="A" />
        <buildInstructionInstance ref="5101" srcRegion="A" targRegion="A" />
        <buildInstructionInstance ref="5327" srcRegion="A" targRegion="A" />
        <buildInstructionInstance ref="3792" srcRegion="A" targRegion="A" />
        <buildInstructionInstance ref="5325" srcRegion="A" targRegion="A" />
        <buildInstructionInstance ref="495" srcRegion="A" targRegion="A" />
        <buildInstructionInstance ref="1007" srcRegion="A" targRegion="A" />
        <buildInstructionInstance ref="5297" srcRegion="A" targRegion="A" />
        <buildInstructionInstance ref="5161" srcRegion="A" targRegion="A" />
        <buildInstructionInstance ref="5301" srcRegion="A" targRegion="A" />
        <buildInstructionInstance ref="4777" srcRegion="A" targRegion="A" />
        <buildInstructionInstance ref="4605" srcRegion="A" targRegion="A" />
        <buildInstructionInstance ref="189" srcRegion="A" targRegion="A" />
        <buildInstructionInstance ref="1863" srcRegion="A" targRegion="A" />
        <buildInstructionInstance ref="2963" srcRegion="A" targRegion="A" />
        <buildInstructionInstance ref="4534" srcRegion="A" targRegion="A" />
        <buildInstructionInstance ref="4639" srcRegion="A" targRegion="A" />
        <buildInstructionInstance ref="3432" srcRegion="A" targRegion="A" />
        <buildInstructionInstance ref="2526" srcRegion="A" targRegion="A" />
        <buildInstructionInstance ref="1047" srcRegion="A" targRegion="A" />
        <buildInstructionInstance ref="5250" srcRegion="A" targRegion="A" />
        <buildInstructionInstance ref="3396" srcRegion="A" targRegion="A" />
        <buildInstructionInstance ref="4735" srcRegion="A" targRegion="A" />
        <buildInstructionInstance ref="5274" srcRegion="A" targRegion="A" />
        <buildInstructionInstance ref="5079" srcRegion="A" targRegion="A" />
        <buildInstructionInstance ref="4009" srcRegion="A" targRegion="A" />
        <buildInstructionInstance ref="4509" srcRegion="A" targRegion="A" />
        <buildInstructionInstance ref="4773" srcRegion="A" targRegion="A" />
        <buildInstructionInstance ref="2897" srcRegion="A" targRegion="A" />
        <buildInstructionInstance ref="3121" srcRegion="A" targRegion="A" />
        <buildInstructionInstance ref="4540" srcRegion="A" targRegion="A" />
        <buildInstructionInstance ref="5075" srcRegion="A" targRegion="A" />
        <buildInstructionInstance ref="4678" srcRegion="A" targRegion="A" />
        <buildInstructionInstance ref="4948" srcRegion="A" targRegion="A" />
        <buildInstructionInstance ref="5184" srcRegion="A" targRegion="A" />
        <buildInstructionInstance ref="348" srcRegion="A" targRegion="A" />
        <buildInstructionInstance ref="5085" srcRegion="A" targRegion="A" />
        <buildInstructionInstance ref="5229" srcRegion="A" targRegion="A" />
        <buildInstructionInstance ref="231" srcRegion="A" targRegion="A" />
        <buildInstructionInstance ref="4888" srcRegion="A" targRegion="A" />
        <buildInstructionInstance ref="2814" srcRegion="A" targRegion="A" />
        <buildInstructionInstance ref="4310" srcRegion="A" targRegion="A" />
        <buildInstructionInstance ref="1026" srcRegion="A" targRegion="A" />
        <buildInstructionInstance ref="3125" srcRegion="A" targRegion="A" />
        <buildInstructionInstance ref="1490" srcRegion="A" targRegion="A" />
        <buildInstructionInstance ref="2098" srcRegion="A" targRegion="A" />
        <buildInstructionInstance ref="5065" srcRegion="A" targRegion="A" />
        <buildInstructionInstance ref="5122" srcRegion="A" targRegion="A" />
        <buildInstructionInstance ref="4695" srcRegion="A" targRegion="A" />
        <buildInstructionInstance ref="1645" srcRegion="A" targRegion="A" />
        <buildInstructionInstance ref="4693" srcRegion="A" targRegion="A" />
        <buildInstructionInstance ref="5128" srcRegion="A" targRegion="A" />
        <buildInstructionInstance ref="4979" srcRegion="A" targRegion="A" />
        <buildInstructionInstance ref="4842" srcRegion="A" targRegion="A" />
        <buildInstructionInstance ref="5125" srcRegion="A" targRegion="A" />
        <buildInstructionInstance ref="3713" srcRegion="A" targRegion="A" />
        <buildInstructionInstance ref="4864" srcRegion="A" targRegion="A" />
        <buildInstructionInstance ref="4562" srcRegion="A" targRegion="A" />
        <buildInstructionInstance ref="5208" srcRegion="A" targRegion="A" />
        <buildInstructionInstance ref="2860" srcRegion="A" targRegion="A" />
        <buildInstructionInstance ref="2975" srcRegion="A" targRegion="A" />
        <buildInstructionInstance ref="3688" srcRegion="A" targRegion="A" />
        <buildInstructionInstance ref="3831" srcRegion="A" targRegion="A" />
        <buildInstructionInstance ref="1156" srcRegion="A" targRegion="A" />
        <buildInstructionInstance ref="2774" srcRegion="A" targRegion="A" />
        <buildInstructionInstance ref="4992" srcRegion="A" targRegion="A" />
        <buildInstructionInstance ref="3382" srcRegion="A" targRegion="A" />
        <buildInstructionInstance ref="2004" srcRegion="A" targRegion="A" />
        <buildInstructionInstance ref="4862" srcRegion="A" targRegion="A" />
        <buildInstructionInstance ref="5324" srcRegion="A" targRegion="A" />
        <buildInstructionInstance ref="4730" srcRegion="A" targRegion="A" />
        <buildInstructionInstance ref="4993" srcRegion="A" targRegion="A" />
        <buildInstructionInstance ref="4369" srcRegion="A" targRegion="A" />
        <buildInstructionInstance ref="4912" srcRegion="A" targRegion="A" />
        <buildInstructionInstance ref="3068" srcRegion="A" targRegion="A" />
        <buildInstructionInstance ref="4786" srcRegion="A" targRegion="A" />
        <buildInstructionInstance ref="5016" srcRegion="A" targRegion="A" />
        <buildInstructionInstance ref="3765" srcRegion="A" targRegion="A" />
        <buildInstructionInstance ref="4776" srcRegion="A" targRegion="A" />
        <buildInstructionInstance ref="1868" srcRegion="A" targRegion="A" />
        <buildInstructionInstance ref="1410" srcRegion="A" targRegion="A" />
        <buildInstructionInstance ref="945" srcRegion="A" targRegion="A" />
        <buildInstructionInstance ref="1406" srcRegion="A" targRegion="A" />
        <buildInstructionInstance ref="4885" srcRegion="A" targRegion="A" />
        <buildInstructionInstance ref="1083" srcRegion="A" targRegion="A" />
        <buildInstructionInstance ref="1658" srcRegion="A" targRegion="A" />
        <buildInstructionInstance ref="5069" srcRegion="A" targRegion="A" />
        <buildInstructionInstance ref="4743" srcRegion="A" targRegion="A" />
        <buildInstructionInstance ref="4846" srcRegion="A" targRegion="A" />
        <buildInstructionInstance ref="2950" srcRegion="A" targRegion="A" />
        <buildInstructionInstance ref="395" srcRegion="A" targRegion="A" />
        <buildInstructionInstance ref="4203" srcRegion="A" targRegion="A" />
        <buildInstructionInstance ref="5031" srcRegion="A" targRegion="A" />
        <buildInstructionInstance ref="3352" srcRegion="A" targRegion="A" />
        <buildInstructionInstance ref="3424" srcRegion="A" targRegion="A" />
        <buildInstructionInstance ref="1601" srcRegion="A" targRegion="A" />
        <buildInstructionInstance ref="3924" srcRegion="A" targRegion="A" />
        <buildInstructionInstance ref="2766" srcRegion="A" targRegion="A" />
        <buildInstructionInstance ref="4848" srcRegion="A" targRegion="A" />
        <buildInstructionInstance ref="2676" srcRegion="A" targRegion="A" />
        <buildInstructionInstance ref="5062" srcRegion="A" targRegion="A" />
        <buildInstructionInstance ref="3411" srcRegion="A" targRegion="A" />
        <buildInstructionInstance ref="3727" srcRegion="A" targRegion="A" />
        <buildInstructionInstance ref="4814" srcRegion="A" targRegion="A" />
        <buildInstructionInstance ref="216" srcRegion="A" targRegion="A" />
        <buildInstructionInstance ref="5236" srcRegion="A" targRegion="A" />
        <buildInstructionInstance ref="3102" srcRegion="A" targRegion="A" />
        <buildInstructionInstance ref="5120" srcRegion="A" targRegion="A" />
        <buildInstructionInstance ref="3366" srcRegion="A" targRegion="A" />
        <buildInstructionInstance ref="4655" srcRegion="A" targRegion="A" />
        <buildInstructionInstance ref="5205" srcRegion="A" targRegion="A" />
        <buildInstructionInstance ref="2084" srcRegion="A" targRegion="A" />
        <buildInstructionInstance ref="4696" srcRegion="A" targRegion="A" />
        <buildInstructionInstance ref="4282" srcRegion="A" targRegion="A" />
        <buildInstructionInstance ref="4121" srcRegion="A" targRegion="A" />
        <buildInstructionInstance ref="111" srcRegion="A" targRegion="A" />
        <buildInstructionInstance ref="2080" srcRegion="A" targRegion="A" />
        <buildInstructionInstance ref="4045" srcRegion="A" targRegion="A" />
        <buildInstructionInstance ref="4800" srcRegion="A" targRegion="A" />
        <buildInstructionInstance ref="5063" srcRegion="A" targRegion="A" />
        <buildInstructionInstance ref="5076" srcRegion="A" targRegion="A" />
        <buildInstructionInstance ref="4538" srcRegion="A" targRegion="A" />
        <buildInstructionInstance ref="4654" srcRegion="A" targRegion="A" />
        <buildInstructionInstance ref="4702" srcRegion="A" targRegion="A" />
        <buildInstructionInstance ref="3423" srcRegion="A" targRegion="A" />
        <buildInstructionInstance ref="5261" srcRegion="A" targRegion="A" />
        <buildInstructionInstance ref="4714" srcRegion="A" targRegion="A" />
        <buildInstructionInstance ref="4044" srcRegion="A" targRegion="A" />
        <buildInstructionInstance ref="3409" srcRegion="A" targRegion="A" />
        <buildInstructionInstance ref="1281" srcRegion="A" targRegion="A" />
        <buildInstructionInstance ref="1967" srcRegion="A" targRegion="A" />
        <buildInstructionInstance ref="5286" srcRegion="A" targRegion="A" />
        <buildInstructionInstance ref="5212" srcRegion="A" targRegion="A" />
        <buildInstructionInstance ref="2607" srcRegion="A" targRegion="A" />
        <buildInstructionInstance ref="5156" srcRegion="A" targRegion="A" />
        <buildInstructionInstance ref="5072" srcRegion="A" targRegion="A" />
        <buildInstructionInstance ref="5018" srcRegion="A" targRegion="A" />
        <buildInstructionInstance ref="3764" srcRegion="A" targRegion="A" />
        <buildInstructionInstance ref="4841" srcRegion="A" targRegion="A" />
        <buildInstructionInstance ref="790" srcRegion="A" targRegion="A" />
        <buildInstructionInstance ref="4939" srcRegion="A" targRegion="A" />
        <buildInstructionInstance ref="3338" srcRegion="A" targRegion="A" />
        <buildInstructionInstance ref="4826" srcRegion="A" targRegion="A" />
        <buildInstructionInstance ref="4981" srcRegion="A" targRegion="A" />
        <buildInstructionInstance ref="4661" srcRegion="A" targRegion="A" />
        <buildInstructionInstance ref="4618" srcRegion="A" targRegion="A" />
        <buildInstructionInstance ref="4760" srcRegion="A" targRegion="A" />
        <buildInstructionInstance ref="5123" srcRegion="A" targRegion="A" />
        <buildInstructionInstance ref="1402" srcRegion="A" targRegion="A" />
        <buildInstructionInstance ref="2072" srcRegion="A" targRegion="A" />
        <buildInstructionInstance ref="1305" srcRegion="A" targRegion="A" />
        <buildInstructionInstance ref="2176" srcRegion="A" targRegion="A" />
        <buildInstructionInstance ref="2489" srcRegion="A" targRegion="A" />
        <buildInstructionInstance ref="1944" srcRegion="A" targRegion="A" />
        <buildInstructionInstance ref="1781" srcRegion="A" targRegion="A" />
        <buildInstructionInstance ref="4916" srcRegion="A" targRegion="A" />
        <buildInstructionInstance ref="1212" srcRegion="A" targRegion="A" />
        <buildInstructionInstance ref="4755" srcRegion="A" targRegion="A" />
        <buildInstructionInstance ref="5206" srcRegion="A" targRegion="A" />
        <buildInstructionInstance ref="5246" srcRegion="A" targRegion="A" />
        <buildInstructionInstance ref="5281" srcRegion="A" targRegion="A" />
        <buildInstructionInstance ref="4768" srcRegion="A" targRegion="A" />
        <buildInstructionInstance ref="5136" srcRegion="A" targRegion="A" />
        <buildInstructionInstance ref="4790" srcRegion="A" targRegion="A" />
        <buildInstructionInstance ref="4924" srcRegion="A" targRegion="A" />
        <buildInstructionInstance ref="1965" srcRegion="A" targRegion="A" />
        <buildInstructionInstance ref="2457" srcRegion="A" targRegion="A" />
        <buildInstructionInstance ref="4915" srcRegion="A" targRegion="A" />
        <buildInstructionInstance ref="4892" srcRegion="A" targRegion="A" />
        <buildInstructionInstance ref="4304" srcRegion="A" targRegion="A" />
        <buildInstructionInstance ref="229" srcRegion="A" targRegion="A" />
        <buildInstructionInstance ref="1377" srcRegion="A" targRegion="A" />
        <buildInstructionInstance ref="1112" srcRegion="A" targRegion="A" />
        <buildInstructionInstance ref="1234" srcRegion="A" targRegion="A" />
        <buildInstructionInstance ref="5210" srcRegion="A" targRegion="A" />
        <buildInstructionInstance ref="385" srcRegion="A" targRegion="A" />
        <buildInstructionInstance ref="1078" srcRegion="A" targRegion="A" />
        <buildInstructionInstance ref="4921" srcRegion="A" targRegion="A" />
        <buildInstructionInstance ref="4520" srcRegion="A" targRegion="A" />
        <buildInstructionInstance ref="3168" srcRegion="A" targRegion="A" />
        <buildInstructionInstance ref="4749" srcRegion="A" targRegion="A" />
        <buildInstructionInstance ref="477" srcRegion="A" targRegion="A" />
        <buildInstructionInstance ref="4832" srcRegion="A" targRegion="A" />
        <buildInstructionInstance ref="4178" srcRegion="A" targRegion="A" />
        <buildInstructionInstance ref="4640" srcRegion="A" targRegion="A" />
        <buildInstructionInstance ref="3322" srcRegion="A" targRegion="A" />
        <buildInstructionInstance ref="3331" srcRegion="A" targRegion="A" />
        <buildInstructionInstance ref="4836" srcRegion="A" targRegion="A" />
        <buildInstructionInstance ref="2300" srcRegion="A" targRegion="A" />
        <buildInstructionInstance ref="5001" srcRegion="A" targRegion="A" />
        <buildInstructionInstance ref="4375" srcRegion="A" targRegion="A" />
        <buildInstructionInstance ref="4539" srcRegion="A" targRegion="A" />
        <buildInstructionInstance ref="5288" srcRegion="A" targRegion="A" />
        <buildInstructionInstance ref="5287" srcRegion="A" targRegion="A" />
        <buildInstructionInstance ref="5037" srcRegion="A" targRegion="A" />
        <buildInstructionInstance ref="4642" srcRegion="A" targRegion="A" />
        <buildInstructionInstance ref="4835" srcRegion="A" targRegion="A" />
        <buildInstructionInstance ref="5173" srcRegion="A" targRegion="A" />
        <buildInstructionInstance ref="5233" srcRegion="A" targRegion="A" />
        <buildInstructionInstance ref="3335" srcRegion="A" targRegion="A" />
        <buildInstructionInstance ref="3412" srcRegion="A" targRegion="A" />
        <buildInstructionInstance ref="5050" srcRegion="A" targRegion="A" />
        <buildInstructionInstance ref="4524" srcRegion="A" targRegion="A" />
        <buildInstructionInstance ref="4555" srcRegion="A" targRegion="A" />
        <buildInstructionInstance ref="1038" srcRegion="A" targRegion="A" />
        <buildInstructionInstance ref="3342" srcRegion="A" targRegion="A" />
        <buildInstructionInstance ref="3372" srcRegion="A" targRegion="A" />
        <buildInstructionInstance ref="4812" srcRegion="A" targRegion="A" />
        <buildInstructionInstance ref="4804" srcRegion="A" targRegion="A" />
        <buildInstructionInstance ref="351" srcRegion="A" targRegion="A" />
        <buildInstructionInstance ref="367" srcRegion="A" targRegion="A" />
        <buildInstructionInstance ref="573" srcRegion="A" targRegion="A" />
        <buildInstructionInstance ref="250" srcRegion="A" targRegion="A" />
        <buildInstructionInstance ref="3977" srcRegion="A" targRegion="A" />
        <buildInstructionInstance ref="4723" srcRegion="A" targRegion="A" />
        <buildInstructionInstance ref="4854" srcRegion="A" targRegion="A" />
        <buildInstructionInstance ref="4017" srcRegion="A" targRegion="A" />
        <buildInstructionInstance ref="3951" srcRegion="A" targRegion="A" />
        <buildInstructionInstance ref="4623" srcRegion="A" targRegion="A" />
        <buildInstructionInstance ref="3854" srcRegion="A" targRegion="A" />
        <buildInstructionInstance ref="4677" srcRegion="A" targRegion="A" />
        <buildInstructionInstance ref="5028" srcRegion="A" targRegion="A" />
        <buildInstructionInstance ref="1729" srcRegion="A" targRegion="A" />
        <buildInstructionInstance ref="1949" srcRegion="A" targRegion="A" />
        <buildInstructionInstance ref="3377" srcRegion="A" targRegion="A" />
        <buildInstructionInstance ref="1697" srcRegion="A" targRegion="A" />
        <buildInstructionInstance ref="2452" srcRegion="A" targRegion="A" />
        <buildInstructionInstance ref="2658" srcRegion="A" targRegion="A" />
        <buildInstructionInstance ref="3108" srcRegion="A" targRegion="A" />
        <buildInstructionInstance ref="5196" srcRegion="A" targRegion="A" />
        <buildInstructionInstance ref="3434" srcRegion="A" targRegion="A" />
        <buildInstructionInstance ref="404" srcRegion="A" targRegion="A" />
        <buildInstructionInstance ref="5022" srcRegion="A" targRegion="A" />
        <buildInstructionInstance ref="2303" srcRegion="A" targRegion="A" />
        <buildInstructionInstance ref="5300" srcRegion="A" targRegion="A" />
        <buildInstructionInstance ref="5043" srcRegion="A" targRegion="A" />
        <buildInstructionInstance ref="2943" srcRegion="A" targRegion="A" />
        <buildInstructionInstance ref="4895" srcRegion="A" targRegion="A" />
        <buildInstructionInstance ref="31" srcRegion="A" targRegion="A" />
        <buildInstructionInstance ref="5226" srcRegion="A" targRegion="A" />
        <buildInstructionInstance ref="3344" srcRegion="A" targRegion="A" />
        <buildInstructionInstance ref="5189" srcRegion="A" targRegion="A" />
        <buildInstructionInstance ref="5298" srcRegion="A" targRegion="A" />
        <buildInstructionInstance ref="4897" srcRegion="A" targRegion="A" />
        <buildInstructionInstance ref="5042" srcRegion="A" targRegion="A" />
        <buildInstructionInstance ref="4668" srcRegion="A" targRegion="A" />
        <buildInstructionInstance ref="1005" srcRegion="A" targRegion="A" />
        <buildInstructionInstance ref="2772" srcRegion="A" targRegion="A" />
        <buildInstructionInstance ref="241" srcRegion="A" targRegion="A" />
        <buildInstructionInstance ref="1180" srcRegion="A" targRegion="A" />
        <buildInstructionInstance ref="4914" srcRegion="A" targRegion="A" />
        <buildInstructionInstance ref="3419" srcRegion="A" targRegion="A" />
        <buildInstructionInstance ref="2812" srcRegion="A" targRegion="A" />
        <buildInstructionInstance ref="3944" srcRegion="A" targRegion="A" />
        <buildInstructionInstance ref="4604" srcRegion="A" targRegion="A" />
        <buildInstructionInstance ref="3380" srcRegion="A" targRegion="A" />
        <buildInstructionInstance ref="4791" srcRegion="A" targRegion="A" />
        <buildInstructionInstance ref="3425" srcRegion="A" targRegion="A" />
        <buildInstructionInstance ref="4329" srcRegion="A" targRegion="A" />
        <buildInstructionInstance ref="4396" srcRegion="A" targRegion="A" />
        <buildInstructionInstance ref="4952" srcRegion="A" targRegion="A" />
        <buildInstructionInstance ref="3862" srcRegion="A" targRegion="A" />
        <buildInstructionInstance ref="2475" srcRegion="A" targRegion="A" />
        <buildInstructionInstance ref="4873" srcRegion="A" targRegion="A" />
        <buildInstructionInstance ref="1595" srcRegion="A" targRegion="A" />
        <buildInstructionInstance ref="985" srcRegion="A" targRegion="A" />
        <buildInstructionInstance ref="4767" srcRegion="A" targRegion="A" />
        <buildInstructionInstance ref="2503" srcRegion="A" targRegion="A" />
        <buildInstructionInstance ref="3858" srcRegion="A" targRegion="A" />
        <buildInstructionInstance ref="5155" srcRegion="A" targRegion="A" />
        <buildInstructionInstance ref="5316" srcRegion="A" targRegion="A" />
        <buildInstructionInstance ref="159" srcRegion="A" targRegion="A" />
        <buildInstructionInstance ref="2132" srcRegion="A" targRegion="A" />
        <buildInstructionInstance ref="468" srcRegion="A" targRegion="A" />
        <buildInstructionInstance ref="4599" srcRegion="A" targRegion="A" />
        <buildInstructionInstance ref="5053" srcRegion="A" targRegion="A" />
        <buildInstructionInstance ref="1503" srcRegion="A" targRegion="A" />
        <buildInstructionInstance ref="434" srcRegion="A" targRegion="A" />
        <buildInstructionInstance ref="4547" srcRegion="A" targRegion="A" />
        <buildInstructionInstance ref="4727" srcRegion="A" targRegion="A" />
        <buildInstructionInstance ref="1736" srcRegion="A" targRegion="A" />
        <buildInstructionInstance ref="592" srcRegion="A" targRegion="A" />
        <buildInstructionInstance ref="5218" srcRegion="A" targRegion="A" />
        <buildInstructionInstance ref="1351" srcRegion="A" targRegion="A" />
        <buildInstructionInstance ref="5181" srcRegion="A" targRegion="A" />
        <buildInstructionInstance ref="5290" srcRegion="A" targRegion="A" />
        <buildInstructionInstance ref="4856" srcRegion="A" targRegion="A" />
        <buildInstructionInstance ref="5014" srcRegion="A" targRegion="A" />
        <buildInstructionInstance ref="5141" srcRegion="A" targRegion="A" />
        <buildInstructionInstance ref="4543" srcRegion="A" targRegion="A" />
        <buildInstructionInstance ref="106" srcRegion="A" targRegion="A" />
        <buildInstructionInstance ref="4833" srcRegion="A" targRegion="A" />
        <buildInstructionInstance ref="2615" srcRegion="A" targRegion="A" />
        <buildInstructionInstance ref="2669" srcRegion="A" targRegion="A" />
        <buildInstructionInstance ref="4779" srcRegion="A" targRegion="A" />
        <buildInstructionInstance ref="5158" srcRegion="A" targRegion="A" />
        <buildInstructionInstance ref="1432" srcRegion="A" targRegion="A" />
        <buildInstructionInstance ref="5026" srcRegion="A" targRegion="A" />
        <buildInstructionInstance ref="1663" srcRegion="A" targRegion="A" />
        <buildInstructionInstance ref="2050" srcRegion="A" targRegion="A" />
        <buildInstructionInstance ref="4783" srcRegion="A" targRegion="A" />
        <buildInstructionInstance ref="4859" srcRegion="A" targRegion="A" />
        <buildInstructionInstance ref="3440" srcRegion="A" targRegion="A" />
        <buildInstructionInstance ref="427" srcRegion="A" targRegion="A" />
        <buildInstructionInstance ref="3836" srcRegion="A" targRegion="A" />
        <buildInstructionInstance ref="609" srcRegion="A" targRegion="A" />
        <buildInstructionInstance ref="3422" srcRegion="A" targRegion="A" />
        <buildInstructionInstance ref="5008" srcRegion="A" targRegion="A" />
        <buildInstructionInstance ref="4553" srcRegion="A" targRegion="A" />
        <buildInstructionInstance ref="4575" srcRegion="A" targRegion="A" />
        <buildInstructionInstance ref="5299" srcRegion="A" targRegion="A" />
        <buildInstructionInstance ref="1807" srcRegion="A" targRegion="A" />
        <buildInstructionInstance ref="4624" srcRegion="A" targRegion="A" />
        <buildInstructionInstance ref="2304" srcRegion="A" targRegion="A" />
        <buildInstructionInstance ref="4673" srcRegion="A" targRegion="A" />
        <buildInstructionInstance ref="4772" srcRegion="A" targRegion="A" />
        <buildInstructionInstance ref="4704" srcRegion="A" targRegion="A" />
        <buildInstructionInstance ref="420" srcRegion="A" targRegion="A" />
        <buildInstructionInstance ref="547" srcRegion="A" targRegion="A" />
        <buildInstructionInstance ref="5192" srcRegion="A" targRegion="A" />
        <buildInstructionInstance ref="3362" srcRegion="A" targRegion="A" />
        <buildInstructionInstance ref="4963" srcRegion="A" targRegion="A" />
        <buildInstructionInstance ref="5087" srcRegion="A" targRegion="A" />
        <buildInstructionInstance ref="173" srcRegion="A" targRegion="A" />
        <buildInstructionInstance ref="4780" srcRegion="A" targRegion="A" />
        <buildInstructionInstance ref="5204" srcRegion="A" targRegion="A" />
        <buildInstructionInstance ref="5315" srcRegion="A" targRegion="A" />
        <buildInstructionInstance ref="5036" srcRegion="A" targRegion="A" />
        <buildInstructionInstance ref="3340" srcRegion="A" targRegion="A" />
        <buildInstructionInstance ref="49" srcRegion="A" targRegion="A" />
        <buildInstructionInstance ref="4471" srcRegion="A" targRegion="A" />
        <buildInstructionInstance ref="953" srcRegion="A" targRegion="A" />
        <buildInstructionInstance ref="32" srcRegion="A" targRegion="A" />
        <buildInstructionInstance ref="2619" srcRegion="A" targRegion="A" />
        <buildInstructionInstance ref="3687" srcRegion="A" targRegion="A" />
        <buildInstructionInstance ref="3930" srcRegion="A" targRegion="A" />
        <buildInstructionInstance ref="5067" srcRegion="A" targRegion="A" />
        <buildInstructionInstance ref="4955" srcRegion="A" targRegion="A" />
        <buildInstructionInstance ref="4991" srcRegion="A" targRegion="A" />
        <buildInstructionInstance ref="5211" srcRegion="A" targRegion="A" />
        <buildInstructionInstance ref="4886" srcRegion="A" targRegion="A" />
        <buildInstructionInstance ref="4718" srcRegion="A" targRegion="A" />
        <buildInstructionInstance ref="5188" srcRegion="A" targRegion="A" />
        <buildInstructionInstance ref="57" srcRegion="A" targRegion="A" />
        <buildInstructionInstance ref="3051" srcRegion="A" targRegion="A" />
        <buildInstructionInstance ref="4378" srcRegion="A" targRegion="A" />
        <buildInstructionInstance ref="4662" srcRegion="A" targRegion="A" />
        <buildInstructionInstance ref="5137" srcRegion="A" targRegion="A" />
        <buildInstructionInstance ref="4259" srcRegion="A" targRegion="A" />
        <buildInstructionInstance ref="4537" srcRegion="A" targRegion="A" />
        <buildInstructionInstance ref="4585" srcRegion="A" targRegion="A" />
        <buildInstructionInstance ref="1062" srcRegion="A" targRegion="A" />
        <buildInstructionInstance ref="5320" srcRegion="A" targRegion="A" />
        <buildInstructionInstance ref="891" srcRegion="A" targRegion="A" />
        <buildInstructionInstance ref="300" srcRegion="A" targRegion="A" />
        <buildInstructionInstance ref="2380" srcRegion="A" targRegion="A" />
        <buildInstructionInstance ref="5276" srcRegion="A" targRegion="A" />
        <buildInstructionInstance ref="1805" srcRegion="A" targRegion="A" />
        <buildInstructionInstance ref="941" srcRegion="A" targRegion="A" />
        <buildInstructionInstance ref="3421" srcRegion="A" targRegion="A" />
        <buildInstructionInstance ref="4769" srcRegion="A" targRegion="A" />
        <buildInstructionInstance ref="422" srcRegion="A" targRegion="A" />
        <buildInstructionInstance ref="5223" srcRegion="A" targRegion="A" />
        <buildInstructionInstance ref="1286" srcRegion="A" targRegion="A" />
      </instructionInstances>
    </instanceInstructionSet>
  </instructionSets>
</BioTapestry>
```
